## Supplementary File 3. Zonkey (Schubert et al. 2017) report for donkey specimen Ancient3. for "No genetic evidence yet for hinnies at Mazongshan (400-160 BCE), northwestern China": excl_ts.frq.strat (part 89 of 100)

```
  25  chr25_6776180     AKia    T    G        0      0        2 
  25  chr25_6776180     AOna    T    G        0      0        2 
  25  chr25_6776180     ASom    T    G        0      0        2 
  25  chr25_6776180     HCab    T    G        0      0        2 
  25  chr25_6776180     HPrz    T    G        0      0        2 
  25  chr25_6776180     ZBoe    T    G        0      0        2 
  25  chr25_6776180     ZGre    T    G        1      2        2 
  25  chr25_6776180     ZHar    T    G        0      0        2 
  25  chr25_6776180   Sample    T    G        0      0        2 
  25  chr25_6776826     AAsi    G    C        0      0        2 
  25  chr25_6776826     AKia    G    C      0.5      1        2 
  25  chr25_6776826     AOna    G    C        0      0        2 
  25  chr25_6776826     ASom    G    C        0      0        2 
  25  chr25_6776826     HCab    G    C        0      0        2 
  25  chr25_6776826     HPrz    G    C        0      0        2 
  25  chr25_6776826     ZBoe    G    C        0      0        2 
  25  chr25_6776826     ZGre    G    C        0      0        2 
  25  chr25_6776826     ZHar    G    C        0      0        2 
  25  chr25_6776826   Sample    G    C        0      0        2 
  25  chr25_6783150     AAsi    C    G        0      0        2 
  25  chr25_6783150     AKia    C    G        0      0        2 
  25  chr25_6783150     AOna    C    G        0      0        2 
  25  chr25_6783150     ASom    C    G        1      2        2 
  25  chr25_6783150     HCab    C    G        0      0        2 
  25  chr25_6783150     HPrz    C    G        0      0        2 
  25  chr25_6783150     ZBoe    C    G        0      0        2 
  25  chr25_6783150     ZGre    C    G        0      0        2 
  25  chr25_6783150     ZHar    C    G        0      0        2 
  25  chr25_6783150   Sample    C    G        0      0        2 
  25  chr25_6789746     AAsi    C    A        0      0        2 
  25  chr25_6789746     AKia    C    A        0      0        2 
  25  chr25_6789746     AOna    C    A        0      0        2 
  25  chr25_6789746     ASom    C    A        0      0        2 
  25  chr25_6789746     HCab    C    A        0      0        2 
  25  chr25_6789746     HPrz    C    A        0      0        2 
  25  chr25_6789746     ZBoe    C    A      0.5      1        2 
  25  chr25_6789746     ZGre    C    A        0      0        2 
  25  chr25_6789746     ZHar    C    A        0      0        2 
  25  chr25_6789746   Sample    C    A        0      0        2 
  25  chr25_6791979     AAsi    G    T        1      2        2 
  25  chr25_6791979     AKia    G    T        1      2        2 
  25  chr25_6791979     AOna    G    T        1      2        2 
  25  chr25_6791979     ASom    G    T        1      2        2 
  25  chr25_6791979     HCab    G    T        0      0        2 
  25  chr25_6791979     HPrz    G    T        0      0        2 
  25  chr25_6791979     ZBoe    G    T        0      0        2 
  25  chr25_6791979     ZGre    G    T        0      0        2 
  25  chr25_6791979     ZHar    G    T        0      0        2 
  25  chr25_6791979   Sample    G    T        1      2        2 
  25  chr25_6798872     AAsi    A    C        0      0        2 
  25  chr25_6798872     AKia    A    C        1      2        2 
  25  chr25_6798872     AOna    A    C        1      2        2 
  25  chr25_6798872     ASom    A    C        0      0        2 
  25  chr25_6798872     HCab    A    C        0      0        2 
  25  chr25_6798872     HPrz    A    C        0      0        2 
  25  chr25_6798872     ZBoe    A    C        0      0        2 
  25  chr25_6798872     ZGre    A    C        0      0        2 
  25  chr25_6798872     ZHar    A    C        0      0        2 
  25  chr25_6798872   Sample    A    C        0      0        2 
  25  chr25_6823458     AAsi    G    C        0      0        2 
  25  chr25_6823458     AKia    G    C        0      0        2 
  25  chr25_6823458     AOna    G    C        0      0        2 
  25  chr25_6823458     ASom    G    C        0      0        2 
  25  chr25_6823458     HCab    G    C        0      0        2 
  25  chr25_6823458     HPrz    G    C      0.5      1        2 
  25  chr25_6823458     ZBoe    G    C        0      0        2 
  25  chr25_6823458     ZGre    G    C        0      0        2 
  25  chr25_6823458     ZHar    G    C        0      0        2 
  25  chr25_6823458   Sample    G    C        0      0        2 
  25  chr25_6844938     AAsi    T    G        0      0        2 
  25  chr25_6844938     AKia    T    G        0      0        2 
  25  chr25_6844938     AOna    T    G        0      0        2 
  25  chr25_6844938     ASom    T    G        0      0        2 
  25  chr25_6844938     HCab    T    G        0      0        2 
  25  chr25_6844938     HPrz    T    G        0      0        2 
  25  chr25_6844938     ZBoe    T    G        1      2        2 
  25  chr25_6844938     ZGre    T    G        0      0        2 
  25  chr25_6844938     ZHar    T    G        0      0        2 
  25  chr25_6844938   Sample    T    G        0      0        2 
  25  chr25_6857557     AAsi    A    C        0      0        2 
  25  chr25_6857557     AKia    A    C        0      0        2 
  25  chr25_6857557     AOna    A    C        0      0        2 
  25  chr25_6857557     ASom    A    C        0      0        2 
  25  chr25_6857557     HCab    A    C        0      0        2 
  25  chr25_6857557     HPrz    A    C        0      0        2 
  25  chr25_6857557     ZBoe    A    C      0.5      1        2 
  25  chr25_6857557     ZGre    A    C        0      0        2 
  25  chr25_6857557     ZHar    A    C        0      0        2 
  25  chr25_6857557   Sample    A    C        0      0        2 
  25  chr25_6872168     AAsi    C    G        0      0        2 
  25  chr25_6872168     AKia    C    G        0      0        2 
  25  chr25_6872168     AOna    C    G        0      0        2 
  25  chr25_6872168     ASom    C    G        0      0        2 
  25  chr25_6872168     HCab    C    G        1      2        2 
  25  chr25_6872168     HPrz    C    G        1      2        2 
  25  chr25_6872168     ZBoe    C    G        0      0        2 
  25  chr25_6872168     ZGre    C    G        0      0        2 
  25  chr25_6872168     ZHar    C    G        0      0        2 
  25  chr25_6872168   Sample    C    G        0      0        2 
  25  chr25_6891055     AAsi    G    C        1      2        2 
  25  chr25_6891055     AKia    G    C        0      0        2 
  25  chr25_6891055     AOna    G    C        0      0        2 
  25  chr25_6891055     ASom    G    C        1      2        2 
  25  chr25_6891055     HCab    G    C        0      0        2 
  25  chr25_6891055     HPrz    G    C        0      0        2 
  25  chr25_6891055     ZBoe    G    C        0      0        2 
  25  chr25_6891055     ZGre    G    C        0      0        2 
  25  chr25_6891055     ZHar    G    C        0      0        2 
  25  chr25_6891055   Sample    G    C        1      2        2 
  25  chr25_6924739     AAsi    G    T        0      0        2 
  25  chr25_6924739     AKia    G    T        0      0        2 
  25  chr25_6924739     AOna    G    T        0      0        2 
  25  chr25_6924739     ASom    G    T        0      0        2 
  25  chr25_6924739     HCab    G    T        1      2        2 
  25  chr25_6924739     HPrz    G    T      0.5      1        2 
  25  chr25_6924739     ZBoe    G    T        0      0        2 
  25  chr25_6924739     ZGre    G    T        0      0        2 
  25  chr25_6924739     ZHar    G    T        0      0        2 
  25  chr25_6924739   Sample    G    T        0      0        2 
  25  chr25_6939776     AAsi    A    C        0      0        2 
  25  chr25_6939776     AKia    A    C        0      0        2 
  25  chr25_6939776     AOna    A    C        0      0        2 
  25  chr25_6939776     ASom    A    C        0      0        2 
  25  chr25_6939776     HCab    A    C        0      0        2 
  25  chr25_6939776     HPrz    A    C        0      0        2 
  25  chr25_6939776     ZBoe    A    C        0      0        2 
  25  chr25_6939776     ZGre    A    C        1      2        2 
  25  chr25_6939776     ZHar    A    C        0      0        2 
  25  chr25_6939776   Sample    A    C        0      0        2 
  25  chr25_6947325     AAsi    G    C        0      0        2 
  25  chr25_6947325     AKia    G    C        0      0        2 
  25  chr25_6947325     AOna    G    C        0      0        2 
  25  chr25_6947325     ASom    G    C        0      0        2 
  25  chr25_6947325     HCab    G    C        0      0        2 
  25  chr25_6947325     HPrz    G    C        0      0        2 
  25  chr25_6947325     ZBoe    G    C        0      0        2 
  25  chr25_6947325     ZGre    G    C        1      2        2 
  25  chr25_6947325     ZHar    G    C        0      0        2 
  25  chr25_6947325   Sample    G    C        0      0        2 
  25  chr25_6968023     AAsi    T    A        0      0        2 
  25  chr25_6968023     AKia    T    A        0      0        2 
  25  chr25_6968023     AOna    T    A        0      0        2 
  25  chr25_6968023     ASom    T    A        0      0        2 
  25  chr25_6968023     HCab    T    A        0      0        2 
  25  chr25_6968023     HPrz    T    A        0      0        2 
  25  chr25_6968023     ZBoe    T    A      0.5      1        2 
  25  chr25_6968023     ZGre    T    A        0      0        2 
  25  chr25_6968023     ZHar    T    A        0      0        2 
  25  chr25_6968023   Sample    T    A        0      0        2 
  25  chr25_6969194     AAsi    G    C        0      0        2 
  25  chr25_6969194     AKia    G    C        0      0        2 
  25  chr25_6969194     AOna    G    C        0      0        2 
  25  chr25_6969194     ASom    G    C        0      0        2 
  25  chr25_6969194     HCab    G    C        0      0        2 
  25  chr25_6969194     HPrz    G    C        0      0        2 
  25  chr25_6969194     ZBoe    G    C        0      0        2 
  25  chr25_6969194     ZGre    G    C      0.5      1        2 
  25  chr25_6969194     ZHar    G    C        0      0        2 
  25  chr25_6969194   Sample    G    C        0      0        2 
  25  chr25_7044608     AAsi    C    A        0      0        2 
  25  chr25_7044608     AKia    C    A        0      0        2 
  25  chr25_7044608     AOna    C    A        0      0        2 
  25  chr25_7044608     ASom    C    A        0      0        2 
  25  chr25_7044608     HCab    C    A      0.5      1        2 
  25  chr25_7044608     HPrz    C    A        0      0        2 
  25  chr25_7044608     ZBoe    C    A        0      0        2 
  25  chr25_7044608     ZGre    C    A        0      0        2 
  25  chr25_7044608     ZHar    C    A        0      0        2 
  25  chr25_7044608   Sample    C    A        0      0        2 
  25  chr25_7046262     AAsi    C    G        0      0        2 
  25  chr25_7046262     AKia    C    G        0      0        2 
  25  chr25_7046262     AOna    C    G        0      0        2 
  25  chr25_7046262     ASom    C    G        0      0        2 
  25  chr25_7046262     HCab    C    G        0      0        2 
  25  chr25_7046262     HPrz    C    G        0      0        2 
  25  chr25_7046262     ZBoe    C    G        0      0        2 
  25  chr25_7046262     ZGre    C    G        0      0        2 
  25  chr25_7046262     ZHar    C    G        1      2        2 
  25  chr25_7046262   Sample    C    G        0      0        2 
  25  chr25_7056653     AAsi    G    T        0      0        2 
  25  chr25_7056653     AKia    G    T        0      0        2 
  25  chr25_7056653     AOna    G    T        0      0        2 
  25  chr25_7056653     ASom    G    T        0      0        2 
  25  chr25_7056653     HCab    G    T        1      2        2 
  25  chr25_7056653     HPrz    G    T        1      2        2 
  25  chr25_7056653     ZBoe    G    T        0      0        2 
  25  chr25_7056653     ZGre    G    T        0      0        2 
  25  chr25_7056653     ZHar    G    T        0      0        2 
  25  chr25_7056653   Sample    G    T        0      0        2 
  25  chr25_7059361     AAsi    A    T        0      0        2 
  25  chr25_7059361     AKia    A    T        0      0        2 
  25  chr25_7059361     AOna    A    T        0      0        2 
  25  chr25_7059361     ASom    A    T        0      0        2 
  25  chr25_7059361     HCab    A    T        0      0        2 
  25  chr25_7059361     HPrz    A    T        0      0        2 
  25  chr25_7059361     ZBoe    A    T        0      0        2 
  25  chr25_7059361     ZGre    A    T        0      0        2 
  25  chr25_7059361     ZHar    A    T      0.5      1        2 
  25  chr25_7059361   Sample    A    T        0      0        2 
  25  chr25_7066298     AAsi    G    C        0      0        2 
  25  chr25_7066298     AKia    G    C        0      0        2 
  25  chr25_7066298     AOna    G    C        0      0        2 
  25  chr25_7066298     ASom    G    C        0      0        2 
  25  chr25_7066298     HCab    G    C        1      2        2 
  25  chr25_7066298     HPrz    G    C        1      2        2 
  25  chr25_7066298     ZBoe    G    C        0      0        2 
  25  chr25_7066298     ZGre    G    C        0      0        2 
  25  chr25_7066298     ZHar    G    C        0      0        2 
  25  chr25_7066298   Sample    G    C        0      0        2 
  25  chr25_7071855     AAsi    G    T        0      0        2 
  25  chr25_7071855     AKia    G    T        1      2        2 
  25  chr25_7071855     AOna    G    T        1      2        2 
  25  chr25_7071855     ASom    G    T        0      0        2 
  25  chr25_7071855     HCab    G    T        1      2        2 
  25  chr25_7071855     HPrz    G    T        1      2        2 
  25  chr25_7071855     ZBoe    G    T        0      0        2 
  25  chr25_7071855     ZGre    G    T        0      0        2 
  25  chr25_7071855     ZHar    G    T        0      0        2 
  25  chr25_7071855   Sample    G    T        0      0        2 
  25  chr25_7072973     AAsi    G    C        0      0        2 
  25  chr25_7072973     AKia    G    C        1      2        2 
  25  chr25_7072973     AOna    G    C        1      2        2 
  25  chr25_7072973     ASom    G    C        0      0        2 
  25  chr25_7072973     HCab    G    C        0      0        2 
  25  chr25_7072973     HPrz    G    C        0      0        2 
  25  chr25_7072973     ZBoe    G    C        0      0        2 
  25  chr25_7072973     ZGre    G    C        0      0        2 
  25  chr25_7072973     ZHar    G    C        0      0        2 
  25  chr25_7072973   Sample    G    C        0      0        2 
  25  chr25_7112910     AAsi    A    T        0      0        2 
  25  chr25_7112910     AKia    A    T        0      0        2 
  25  chr25_7112910     AOna    A    T        0      0        2 
  25  chr25_7112910     ASom    A    T        0      0        2 
  25  chr25_7112910     HCab    A    T        0      0        2 
  25  chr25_7112910     HPrz    A    T      0.5      1        2 
  25  chr25_7112910     ZBoe    A    T        0      0        2 
  25  chr25_7112910     ZGre    A    T        0      0        2 
  25  chr25_7112910     ZHar    A    T        0      0        2 
  25  chr25_7112910   Sample    A    T        0      0        2 
  25  chr25_7117219     AAsi    A    C        0      0        2 
  25  chr25_7117219     AKia    A    C        0      0        2 
  25  chr25_7117219     AOna    A    C        0      0        2 
  25  chr25_7117219     ASom    A    C        0      0        2 
  25  chr25_7117219     HCab    A    C        0      0        2 
  25  chr25_7117219     HPrz    A    C        0      0        2 
  25  chr25_7117219     ZBoe    A    C        0      0        2 
  25  chr25_7117219     ZGre    A    C        0      0        2 
  25  chr25_7117219     ZHar    A    C        1      2        2 
  25  chr25_7117219   Sample    A    C        0      0        2 
  25  chr25_7161560     AAsi    G    C        0      0        2 
  25  chr25_7161560     AKia    G    C        0      0        2 
  25  chr25_7161560     AOna    G    C        0      0        2 
  25  chr25_7161560     ASom    G    C        0      0        2 
  25  chr25_7161560     HCab    G    C        0      0        2 
  25  chr25_7161560     HPrz    G    C        0      0        2 
  25  chr25_7161560     ZBoe    G    C      0.5      1        2 
  25  chr25_7161560     ZGre    G    C        0      0        2 
  25  chr25_7161560     ZHar    G    C        0      0        2 
  25  chr25_7161560   Sample    G    C        0      0        2 
  25  chr25_7170061     AAsi    A    T        0      0        2 
  25  chr25_7170061     AKia    A    T        0      0        2 
  25  chr25_7170061     AOna    A    T        0      0        2 
  25  chr25_7170061     ASom    A    T        0      0        2 
  25  chr25_7170061     HCab    A    T        1      2        2 
  25  chr25_7170061     HPrz    A    T        1      2        2 
  25  chr25_7170061     ZBoe    A    T        0      0        2 
  25  chr25_7170061     ZGre    A    T        0      0        2 
  25  chr25_7170061     ZHar    A    T        0      0        2 
  25  chr25_7170061   Sample    A    T        0      0        2 
  25  chr25_7171102     AAsi    C    A        0      0        2 
  25  chr25_7171102     AKia    C    A        0      0        2 
  25  chr25_7171102     AOna    C    A        0      0        2 
  25  chr25_7171102     ASom    C    A        0      0        2 
  25  chr25_7171102     HCab    C    A        1      2        2 
  25  chr25_7171102     HPrz    C    A        1      2        2 
  25  chr25_7171102     ZBoe    C    A        0      0        2 
  25  chr25_7171102     ZGre    C    A        0      0        2 
  25  chr25_7171102     ZHar    C    A        0      0        2 
  25  chr25_7171102   Sample    C    A        0      0        2 
  25  chr25_7172071     AAsi    T    G        0      0        2 
  25  chr25_7172071     AKia    T    G        0      0        2 
  25  chr25_7172071     AOna    T    G        0      0        2 
  25  chr25_7172071     ASom    T    G        0      0        2 
  25  chr25_7172071     HCab    T    G        0      0        2 
  25  chr25_7172071     HPrz    T    G        0      0        2 
  25  chr25_7172071     ZBoe    T    G        0      0        2 
  25  chr25_7172071     ZGre    T    G      0.5      1        2 
  25  chr25_7172071     ZHar    T    G        0      0        2 
  25  chr25_7172071   Sample    T    G        0      0        2 
  25  chr25_7174238     AAsi    C    A        1      2        2 
  25  chr25_7174238     AKia    C    A        0      0        2 
  25  chr25_7174238     AOna    C    A        0      0        2 
  25  chr25_7174238     ASom    C    A        1      2        2 
  25  chr25_7174238     HCab    C    A        0      0        2 
  25  chr25_7174238     HPrz    C    A        0      0        2 
  25  chr25_7174238     ZBoe    C    A        0      0        2 
  25  chr25_7174238     ZGre    C    A        0      0        2 
  25  chr25_7174238     ZHar    C    A        0      0        2 
  25  chr25_7174238   Sample    C    A        1      2        2 
  25  chr25_7178624     AAsi    G    C        0      0        2 
  25  chr25_7178624     AKia    G    C        0      0        2 
  25  chr25_7178624     AOna    G    C        0      0        2 
  25  chr25_7178624     ASom    G    C        0      0        2 
  25  chr25_7178624     HCab    G    C        0      0        2 
  25  chr25_7178624     HPrz    G    C        0      0        2 
  25  chr25_7178624     ZBoe    G    C      0.5      1        2 
  25  chr25_7178624     ZGre    G    C        0      0        2 
  25  chr25_7178624     ZHar    G    C        0      0        2 
  25  chr25_7178624   Sample    G    C        0      0        2 
  25  chr25_7184001     AAsi    G    C        0      0        2 
  25  chr25_7184001     AKia    G    C        0      0        2 
  25  chr25_7184001     AOna    G    C        0      0        2 
  25  chr25_7184001     ASom    G    C        0      0        2 
  25  chr25_7184001     HCab    G    C        0      0        2 
  25  chr25_7184001     HPrz    G    C        0      0        2 
  25  chr25_7184001     ZBoe    G    C      0.5      1        2 
  25  chr25_7184001     ZGre    G    C        0      0        2 
  25  chr25_7184001     ZHar    G    C        0      0        2 
  25  chr25_7184001   Sample    G    C        0      0        2 
  25  chr25_7200527     AAsi    A    T        0      0        2 
  25  chr25_7200527     AKia    A    T        0      0        2 
  25  chr25_7200527     AOna    A    T        0      0        2 
  25  chr25_7200527     ASom    A    T        0      0        2 
  25  chr25_7200527     HCab    A    T        0      0        2 
  25  chr25_7200527     HPrz    A    T        0      0        2 
  25  chr25_7200527     ZBoe    A    T        0      0        2 
  25  chr25_7200527     ZGre    A    T      0.5      1        2 
  25  chr25_7200527     ZHar    A    T        0      0        2 
  25  chr25_7200527   Sample    A    T        0      0        2 
  25  chr25_7227411     AAsi    A    C        0      0        2 
  25  chr25_7227411     AKia    A    C        0      0        2 
  25  chr25_7227411     AOna    A    C        0      0        2 
  25  chr25_7227411     ASom    A    C        0      0        2 
  25  chr25_7227411     HCab    A    C        0      0        2 
  25  chr25_7227411     HPrz    A    C        0      0        2 
  25  chr25_7227411     ZBoe    A    C      0.5      1        2 
  25  chr25_7227411     ZGre    A    C        0      0        2 
  25  chr25_7227411     ZHar    A    C        0      0        2 
  25  chr25_7227411   Sample    A    C        0      0        2 
  25  chr25_7257810     AAsi    T    G        0      0        2 
  25  chr25_7257810     AKia    T    G        1      2        2 
  25  chr25_7257810     AOna    T    G        1      2        2 
  25  chr25_7257810     ASom    T    G        0      0        2 
  25  chr25_7257810     HCab    T    G        0      0        2 
  25  chr25_7257810     HPrz    T    G        0      0        2 
  25  chr25_7257810     ZBoe    T    G        0      0        2 
  25  chr25_7257810     ZGre    T    G        0      0        2 
  25  chr25_7257810     ZHar    T    G        0      0        2 
  25  chr25_7257810   Sample    T    G        0      0        2 
  25  chr25_7280687     AAsi    A    C        0      0        2 
  25  chr25_7280687     AKia    A    C        0      0        2 
  25  chr25_7280687     AOna    A    C        0      0        2 
  25  chr25_7280687     ASom    A    C        0      0        2 
  25  chr25_7280687     HCab    A    C        0      0        2 
  25  chr25_7280687     HPrz    A    C      0.5      1        2 
  25  chr25_7280687     ZBoe    A    C        0      0        2 
  25  chr25_7280687     ZGre    A    C        0      0        2 
  25  chr25_7280687     ZHar    A    C        0      0        2 
  25  chr25_7280687   Sample    A    C        0      0        2 
  25  chr25_7285707     AAsi    C    A        0      0        2 
  25  chr25_7285707     AKia    C    A        0      0        2 
  25  chr25_7285707     AOna    C    A        0      0        2 
  25  chr25_7285707     ASom    C    A        0      0        2 
  25  chr25_7285707     HCab    C    A        1      2        2 
  25  chr25_7285707     HPrz    C    A        1      2        2 
  25  chr25_7285707     ZBoe    C    A        0      0        2 
  25  chr25_7285707     ZGre    C    A        0      0        2 
  25  chr25_7285707     ZHar    C    A        0      0        2 
  25  chr25_7285707   Sample    C    A        0      0        2 
  25  chr25_7309577     AAsi    T    G        0      0        2 
  25  chr25_7309577     AKia    T    G        0      0        2 
  25  chr25_7309577     AOna    T    G        0      0        2 
  25  chr25_7309577     ASom    T    G        0      0        2 
  25  chr25_7309577     HCab    T    G        0      0        2 
  25  chr25_7309577     HPrz    T    G        0      0        2 
  25  chr25_7309577     ZBoe    T    G        1      2        2 
  25  chr25_7309577     ZGre    T    G        1      2        2 
  25  chr25_7309577     ZHar    T    G        1      2        2 
  25  chr25_7309577   Sample    T    G        0      0        2 
  25  chr25_7313173     AAsi    G    C        0      0        2 
  25  chr25_7313173     AKia    G    C        1      2        2 
  25  chr25_7313173     AOna    G    C        1      2        2 
  25  chr25_7313173     ASom    G    C        0      0        2 
  25  chr25_7313173     HCab    G    C        0      0        2 
  25  chr25_7313173     HPrz    G    C        0      0        2 
  25  chr25_7313173     ZBoe    G    C        0      0        2 
  25  chr25_7313173     ZGre    G    C        0      0        2 
  25  chr25_7313173     ZHar    G    C        0      0        2 
  25  chr25_7313173   Sample    G    C        0      0        2 
  25  chr25_7316736     AAsi    C    A        0      0        2 
  25  chr25_7316736     AKia    C    A        0      0        2 
  25  chr25_7316736     AOna    C    A        0      0        2 
  25  chr25_7316736     ASom    C    A        0      0        2 
  25  chr25_7316736     HCab    C    A        1      2        2 
  25  chr25_7316736     HPrz    C    A        1      2        2 
  25  chr25_7316736     ZBoe    C    A        0      0        2 
  25  chr25_7316736     ZGre    C    A        0      0        2 
  25  chr25_7316736     ZHar    C    A        0      0        2 
  25  chr25_7316736   Sample    C    A        0      0        2 
  25  chr25_7349927     AAsi    A    C        0      0        2 
  25  chr25_7349927     AKia    A    C        1      2        2 
  25  chr25_7349927     AOna    A    C        0      0        2 
  25  chr25_7349927     ASom    A    C        0      0        2 
  25  chr25_7349927     HCab    A    C        0      0        2 
  25  chr25_7349927     HPrz    A    C        0      0        2 
  25  chr25_7349927     ZBoe    A    C        0      0        2 
  25  chr25_7349927     ZGre    A    C        0      0        2 
  25  chr25_7349927     ZHar    A    C        0      0        2 
  25  chr25_7349927   Sample    A    C        0      0        2 
  25  chr25_7359348     AAsi    G    C        0      0        2 
  25  chr25_7359348     AKia    G    C        0      0        2 
  25  chr25_7359348     AOna    G    C        0      0        2 
  25  chr25_7359348     ASom    G    C        0      0        2 
  25  chr25_7359348     HCab    G    C        1      2        2 
  25  chr25_7359348     HPrz    G    C        1      2        2 
  25  chr25_7359348     ZBoe    G    C        0      0        2 
  25  chr25_7359348     ZGre    G    C        0      0        2 
  25  chr25_7359348     ZHar    G    C        0      0        2 
  25  chr25_7359348   Sample    G    C        0      0        2 
  25  chr25_7368979     AAsi    G    T        0      0        2 
  25  chr25_7368979     AKia    G    T        0      0        2 
  25  chr25_7368979     AOna    G    T        0      0        2 
  25  chr25_7368979     ASom    G    T        0      0        2 
  25  chr25_7368979     HCab    G    T        1      2        2 
  25  chr25_7368979     HPrz    G    T        1      2        2 
  25  chr25_7368979     ZBoe    G    T        0      0        2 
  25  chr25_7368979     ZGre    G    T        0      0        2 
  25  chr25_7368979     ZHar    G    T        1      2        2 
  25  chr25_7368979   Sample    G    T        0      0        2 
  25  chr25_7388721     AAsi    G    T        0      0        2 
  25  chr25_7388721     AKia    G    T        0      0        2 
  25  chr25_7388721     AOna    G    T        0      0        2 
  25  chr25_7388721     ASom    G    T        0      0        2 
  25  chr25_7388721     HCab    G    T        1      2        2 
  25  chr25_7388721     HPrz    G    T        1      2        2 
  25  chr25_7388721     ZBoe    G    T        0      0        2 
  25  chr25_7388721     ZGre    G    T        0      0        2 
  25  chr25_7388721     ZHar    G    T        0      0        2 
  25  chr25_7388721   Sample    G    T        0      0        2 
  25  chr25_7402386     AAsi    A    T        0      0        2 
  25  chr25_7402386     AKia    A    T        1      2        2 
  25  chr25_7402386     AOna    A    T        1      2        2 
  25  chr25_7402386     ASom    A    T        0      0        2 
  25  chr25_7402386     HCab    A    T        0      0        2 
  25  chr25_7402386     HPrz    A    T        0      0        2 
  25  chr25_7402386     ZBoe    A    T        0      0        2 
  25  chr25_7402386     ZGre    A    T        0      0        2 
  25  chr25_7402386     ZHar    A    T        0      0        2 
  25  chr25_7402386   Sample    A    T        0      0        2 
  25  chr25_7403938     AAsi    C    A        0      0        2 
  25  chr25_7403938     AKia    C    A        0      0        2 
  25  chr25_7403938     AOna    C    A        0      0        2 
  25  chr25_7403938     ASom    C    A        0      0        2 
  25  chr25_7403938     HCab    C    A      0.5      1        2 
  25  chr25_7403938     HPrz    C    A        0      0        2 
  25  chr25_7403938     ZBoe    C    A        0      0        2 
  25  chr25_7403938     ZGre    C    A        0      0        2 
  25  chr25_7403938     ZHar    C    A        0      0        2 
  25  chr25_7403938   Sample    C    A        0      0        2 
  25  chr25_7416261     AAsi    C    G        0      0        2 
  25  chr25_7416261     AKia    C    G        0      0        2 
  25  chr25_7416261     AOna    C    G        1      2        2 
  25  chr25_7416261     ASom    C    G        0      0        2 
  25  chr25_7416261     HCab    C    G        0      0        2 
  25  chr25_7416261     HPrz    C    G        0      0        2 
  25  chr25_7416261     ZBoe    C    G        0      0        2 
  25  chr25_7416261     ZGre    C    G        0      0        2 
  25  chr25_7416261     ZHar    C    G        0      0        2 
  25  chr25_7416261   Sample    C    G        0      0        2 
  25  chr25_7447302     AAsi    G    T        0      0        2 
  25  chr25_7447302     AKia    G    T        1      2        2 
  25  chr25_7447302     AOna    G    T        0      0        2 
  25  chr25_7447302     ASom    G    T        0      0        2 
  25  chr25_7447302     HCab    G    T        0      0        2 
  25  chr25_7447302     HPrz    G    T        0      0        2 
  25  chr25_7447302     ZBoe    G    T        0      0        2 
  25  chr25_7447302     ZGre    G    T        0      0        2 
  25  chr25_7447302     ZHar    G    T        0      0        2 
  25  chr25_7447302   Sample    G    T        0      0        2 
  25  chr25_7449078     AAsi    T    A        0      0        2 
  25  chr25_7449078     AKia    T    A        1      2        2 
  25  chr25_7449078     AOna    T    A        0      0        2 
  25  chr25_7449078     ASom    T    A        0      0        2 
  25  chr25_7449078     HCab    T    A        0      0        2 
  25  chr25_7449078     HPrz    T    A        0      0        2 
  25  chr25_7449078     ZBoe    T    A        0      0        2 
  25  chr25_7449078     ZGre    T    A        0      0        2 
  25  chr25_7449078     ZHar    T    A        0      0        2 
  25  chr25_7449078   Sample    T    A        0      0        2 
  25  chr25_7451403     AAsi    C    G        0      0        2 
  25  chr25_7451403     AKia    C    G      0.5      1        2 
  25  chr25_7451403     AOna    C    G        0      0        2 
  25  chr25_7451403     ASom    C    G        0      0        2 
  25  chr25_7451403     HCab    C    G        0      0        2 
  25  chr25_7451403     HPrz    C    G        0      0        2 
  25  chr25_7451403     ZBoe    C    G        0      0        2 
  25  chr25_7451403     ZGre    C    G        0      0        2 
  25  chr25_7451403     ZHar    C    G        0      0        2 
  25  chr25_7451403   Sample    C    G        0      0        2 
  25  chr25_7472654     AAsi    G    T        1      2        2 
  25  chr25_7472654     AKia    G    T        0      0        2 
  25  chr25_7472654     AOna    G    T        0      0        2 
  25  chr25_7472654     ASom    G    T        1      2        2 
  25  chr25_7472654     HCab    G    T        0      0        2 
  25  chr25_7472654     HPrz    G    T        0      0        2 
  25  chr25_7472654     ZBoe    G    T        0      0        2 
  25  chr25_7472654     ZGre    G    T        0      0        2 
  25  chr25_7472654     ZHar    G    T        0      0        2 
  25  chr25_7472654   Sample    G    T        1      2        2 
  25  chr25_7473475     AAsi    A    T        0      0        2 
  25  chr25_7473475     AKia    A    T        0      0        2 
  25  chr25_7473475     AOna    A    T        0      0        2 
  25  chr25_7473475     ASom    A    T        0      0        2 
  25  chr25_7473475     HCab    A    T      0.5      1        2 
  25  chr25_7473475     HPrz    A    T        0      0        2 
  25  chr25_7473475     ZBoe    A    T        0      0        2 
  25  chr25_7473475     ZGre    A    T        0      0        2 
  25  chr25_7473475     ZHar    A    T        0      0        2 
  25  chr25_7473475   Sample    A    T        0      0        2 
  25  chr25_7473550     AAsi    G    C        0      0        2 
  25  chr25_7473550     AKia    G    C        0      0        2 
  25  chr25_7473550     AOna    G    C        0      0        2 
  25  chr25_7473550     ASom    G    C        0      0        2 
  25  chr25_7473550     HCab    G    C        0      0        2 
  25  chr25_7473550     HPrz    G    C      0.5      1        2 
  25  chr25_7473550     ZBoe    G    C        0      0        2 
  25  chr25_7473550     ZGre    G    C        0      0        2 
  25  chr25_7473550     ZHar    G    C        0      0        2 
  25  chr25_7473550   Sample    G    C        0      0        2 
  25  chr25_7507206     AAsi    T    G        0      0        2 
  25  chr25_7507206     AKia    T    G        0      0        2 
  25  chr25_7507206     AOna    T    G        0      0        2 
  25  chr25_7507206     ASom    T    G        0      0        2 
  25  chr25_7507206     HCab    T    G        1      2        2 
  25  chr25_7507206     HPrz    T    G        1      2        2 
  25  chr25_7507206     ZBoe    T    G        0      0        2 
  25  chr25_7507206     ZGre    T    G        0      0        2 
  25  chr25_7507206     ZHar    T    G        0      0        2 
  25  chr25_7507206   Sample    T    G        0      0        2 
  25  chr25_7508273     AAsi    T    G        0      0        2 
  25  chr25_7508273     AKia    T    G        0      0        2 
  25  chr25_7508273     AOna    T    G        0      0        2 
  25  chr25_7508273     ASom    T    G        0      0        2 
  25  chr25_7508273     HCab    T    G        0      0        2 
  25  chr25_7508273     HPrz    T    G        0      0        2 
  25  chr25_7508273     ZBoe    T    G      0.5      1        2 
  25  chr25_7508273     ZGre    T    G        0      0        2 
  25  chr25_7508273     ZHar    T    G        0      0        2 
  25  chr25_7508273   Sample    T    G        0      0        2 
  25  chr25_7544747     AAsi    C    G        0      0        2 
  25  chr25_7544747     AKia    C    G        0      0        2 
  25  chr25_7544747     AOna    C    G        0      0        2 
  25  chr25_7544747     ASom    C    G        0      0        2 
  25  chr25_7544747     HCab    C    G        0      0        2 
  25  chr25_7544747     HPrz    C    G        0      0        2 
  25  chr25_7544747     ZBoe    C    G      0.5      1        2 
  25  chr25_7544747     ZGre    C    G        0      0        2 
  25  chr25_7544747     ZHar    C    G        0      0        2 
  25  chr25_7544747   Sample    C    G        0      0        2 
  25  chr25_7597462     AAsi    C    G        0      0        2 
  25  chr25_7597462     AKia    C    G        0      0        2 
  25  chr25_7597462     AOna    C    G        0      0        2 
  25  chr25_7597462     ASom    C    G        0      0        2 
  25  chr25_7597462     HCab    C    G        1      2        2 
  25  chr25_7597462     HPrz    C    G        1      2        2 
  25  chr25_7597462     ZBoe    C    G        0      0        2 
  25  chr25_7597462     ZGre    C    G        0      0        2 
  25  chr25_7597462     ZHar    C    G        0      0        2 
  25  chr25_7597462   Sample    C    G        0      0        2 
  25  chr25_7604359     AAsi    A    T        0      0        2 
  25  chr25_7604359     AKia    A    T        0      0        2 
  25  chr25_7604359     AOna    A    T        0      0        2 
  25  chr25_7604359     ASom    A    T        0      0        2 
  25  chr25_7604359     HCab    A    T        0      0        2 
  25  chr25_7604359     HPrz    A    T        0      0        2 
  25  chr25_7604359     ZBoe    A    T      0.5      1        2 
  25  chr25_7604359     ZGre    A    T        0      0        2 
  25  chr25_7604359     ZHar    A    T        0      0        2 
  25  chr25_7604359   Sample    A    T        0      0        2 
  25  chr25_7665608     AAsi    T    G        0      0        2 
  25  chr25_7665608     AKia    T    G      0.5      1        2 
  25  chr25_7665608     AOna    T    G        0      0        2 
  25  chr25_7665608     ASom    T    G        0      0        2 
  25  chr25_7665608     HCab    T    G        0      0        2 
  25  chr25_7665608     HPrz    T    G        0      0        2 
  25  chr25_7665608     ZBoe    T    G        0      0        2 
  25  chr25_7665608     ZGre    T    G        0      0        2 
  25  chr25_7665608     ZHar    T    G        0      0        2 
  25  chr25_7665608   Sample    T    G        0      0        2 
  25  chr25_7675121     AAsi    C    G        0      0        2 
  25  chr25_7675121     AKia    C    G        0      0        2 
  25  chr25_7675121     AOna    C    G        1      2        2 
  25  chr25_7675121     ASom    C    G        0      0        2 
  25  chr25_7675121     HCab    C    G        0      0        2 
  25  chr25_7675121     HPrz    C    G        0      0        2 
  25  chr25_7675121     ZBoe    C    G        0      0        2 
  25  chr25_7675121     ZGre    C    G        0      0        2 
  25  chr25_7675121     ZHar    C    G        0      0        2 
  25  chr25_7675121   Sample    C    G        0      0        2 
  25  chr25_7680633     AAsi    T    G        0      0        2 
  25  chr25_7680633     AKia    T    G        0      0        2 
  25  chr25_7680633     AOna    T    G        0      0        2 
  25  chr25_7680633     ASom    T    G        0      0        2 
  25  chr25_7680633     HCab    T    G        0      0        2 
  25  chr25_7680633     HPrz    T    G        0      0        2 
  25  chr25_7680633     ZBoe    T    G        0      0        2 
  25  chr25_7680633     ZGre    T    G        1      2        2 
  25  chr25_7680633     ZHar    T    G        0      0        2 
  25  chr25_7680633   Sample    T    G        0      0        2 
  25  chr25_7691883     AAsi    C    G        0      0        2 
  25  chr25_7691883     AKia    C    G        0      0        2 
  25  chr25_7691883     AOna    C    G        0      0        2 
  25  chr25_7691883     ASom    C    G        0      0        2 
  25  chr25_7691883     HCab    C    G        0      0        2 
  25  chr25_7691883     HPrz    C    G      0.5      1        2 
  25  chr25_7691883     ZBoe    C    G        0      0        2 
  25  chr25_7691883     ZGre    C    G        0      0        2 
  25  chr25_7691883     ZHar    C    G        0      0        2 
  25  chr25_7691883   Sample    C    G        0      0        2 
  25  chr25_7759974     AAsi    G    T        1      2        2 
  25  chr25_7759974     AKia    G    T        0      0        2 
  25  chr25_7759974     AOna    G    T        0      0        2 
  25  chr25_7759974     ASom    G    T        1      2        2 
  25  chr25_7759974     HCab    G    T        0      0        2 
  25  chr25_7759974     HPrz    G    T        0      0        2 
  25  chr25_7759974     ZBoe    G    T        0      0        2 
  25  chr25_7759974     ZGre    G    T        0      0        2 
  25  chr25_7759974     ZHar    G    T        0      0        2 
  25  chr25_7759974   Sample    G    T        1      2        2 
  25  chr25_7793829     AAsi    G    T        0      0        2 
  25  chr25_7793829     AKia    G    T        0      0        2 
  25  chr25_7793829     AOna    G    T        0      0        2 
  25  chr25_7793829     ASom    G    T        0      0        2 
  25  chr25_7793829     HCab    G    T      0.5      1        2 
  25  chr25_7793829     HPrz    G    T        0      0        2 
  25  chr25_7793829     ZBoe    G    T        0      0        2 
  25  chr25_7793829     ZGre    G    T        0      0        2 
  25  chr25_7793829     ZHar    G    T        0      0        2 
  25  chr25_7793829   Sample    G    T        0      0        2 
  25  chr25_7810895     AAsi    T    A        0      0        2 
  25  chr25_7810895     AKia    T    A        0      0        2 
  25  chr25_7810895     AOna    T    A        0      0        2 
  25  chr25_7810895     ASom    T    A        0      0        2 
  25  chr25_7810895     HCab    T    A        0      0        2 
  25  chr25_7810895     HPrz    T    A      0.5      1        2 
  25  chr25_7810895     ZBoe    T    A        0      0        2 
  25  chr25_7810895     ZGre    T    A        0      0        2 
  25  chr25_7810895     ZHar    T    A        0      0        2 
  25  chr25_7810895   Sample    T    A        0      0        2 
  25  chr25_7814265     AAsi    C    A        0      0        2 
  25  chr25_7814265     AKia    C    A        0      0        2 
  25  chr25_7814265     AOna    C    A        0      0        2 
  25  chr25_7814265     ASom    C    A        0      0        2 
  25  chr25_7814265     HCab    C    A        0      0        2 
  25  chr25_7814265     HPrz    C    A        0      0        2 
  25  chr25_7814265     ZBoe    C    A        0      0        2 
  25  chr25_7814265     ZGre    C    A        0      0        2 
  25  chr25_7814265     ZHar    C    A        1      2        2 
  25  chr25_7814265   Sample    C    A        0      0        2 
  25  chr25_7824023     AAsi    C    A        0      0        2 
  25  chr25_7824023     AKia    C    A        0      0        2 
  25  chr25_7824023     AOna    C    A        0      0        2 
  25  chr25_7824023     ASom    C    A        0      0        2 
  25  chr25_7824023     HCab    C    A        1      2        2 
  25  chr25_7824023     HPrz    C    A        1      2        2 
  25  chr25_7824023     ZBoe    C    A        0      0        2 
  25  chr25_7824023     ZGre    C    A        0      0        2 
  25  chr25_7824023     ZHar    C    A        0      0        2 
  25  chr25_7824023   Sample    C    A        0      0        2 
  25  chr25_7827223     AAsi    G    T        0      0        2 
  25  chr25_7827223     AKia    G    T        0      0        2 
  25  chr25_7827223     AOna    G    T        0      0        2 
  25  chr25_7827223     ASom    G    T        0      0        2 
  25  chr25_7827223     HCab    G    T        0      0        2 
  25  chr25_7827223     HPrz    G    T        0      0        2 
  25  chr25_7827223     ZBoe    G    T        0      0        2 
  25  chr25_7827223     ZGre    G    T        1      2        2 
  25  chr25_7827223     ZHar    G    T        0      0        2 
  25  chr25_7827223   Sample    G    T        0      0        2 
  25  chr25_7838461     AAsi    T    G        0      0        2 
  25  chr25_7838461     AKia    T    G        0      0        2 
  25  chr25_7838461     AOna    T    G        0      0        2 
  25  chr25_7838461     ASom    T    G        0      0        2 
  25  chr25_7838461     HCab    T    G        0      0        2 
  25  chr25_7838461     HPrz    T    G        0      0        2 
  25  chr25_7838461     ZBoe    T    G      0.5      1        2 
  25  chr25_7838461     ZGre    T    G        1      2        2 
  25  chr25_7838461     ZHar    T    G        0      0        2 
  25  chr25_7838461   Sample    T    G        0      0        2 
  25  chr25_7844262     AAsi    G    T        0      0        2 
  25  chr25_7844262     AKia    G    T        0      0        2 
  25  chr25_7844262     AOna    G    T        0      0        2 
  25  chr25_7844262     ASom    G    T        0      0        2 
  25  chr25_7844262     HCab    G    T        1      2        2 
  25  chr25_7844262     HPrz    G    T        1      2        2 
  25  chr25_7844262     ZBoe    G    T        0      0        2 
  25  chr25_7844262     ZGre    G    T        0      0        2 
  25  chr25_7844262     ZHar    G    T        0      0        2 
  25  chr25_7844262   Sample    G    T        0      0        2 
  25  chr25_7883014     AAsi    G    T        0      0        2 
  25  chr25_7883014     AKia    G    T        0      0        2 
  25  chr25_7883014     AOna    G    T        1      2        2 
  25  chr25_7883014     ASom    G    T        0      0        2 
  25  chr25_7883014     HCab    G    T        0      0        2 
  25  chr25_7883014     HPrz    G    T        0      0        2 
  25  chr25_7883014     ZBoe    G    T        0      0        2 
  25  chr25_7883014     ZGre    G    T        0      0        2 
  25  chr25_7883014     ZHar    G    T        0      0        2 
  25  chr25_7883014   Sample    G    T        0      0        2 
  25  chr25_7891048     AAsi    G    T        0      0        2 
  25  chr25_7891048     AKia    G    T        1      2        2 
  25  chr25_7891048     AOna    G    T        1      2        2 
  25  chr25_7891048     ASom    G    T        0      0        2 
  25  chr25_7891048     HCab    G    T        0      0        2 
  25  chr25_7891048     HPrz    G    T        0      0        2 
  25  chr25_7891048     ZBoe    G    T        0      0        2 
  25  chr25_7891048     ZGre    G    T        0      0        2 
  25  chr25_7891048     ZHar    G    T        0      0        2 
  25  chr25_7891048   Sample    G    T        0      0        2 
  25  chr25_7917800     AAsi    T    G        0      0        2 
  25  chr25_7917800     AKia    T    G        0      0        2 
  25  chr25_7917800     AOna    T    G        1      2        2 
  25  chr25_7917800     ASom    T    G        0      0        2 
  25  chr25_7917800     HCab    T    G        0      0        2 
  25  chr25_7917800     HPrz    T    G        0      0        2 
  25  chr25_7917800     ZBoe    T    G        0      0        2 
  25  chr25_7917800     ZGre    T    G        0      0        2 
  25  chr25_7917800     ZHar    T    G        0      0        2 
  25  chr25_7917800   Sample    T    G        0      0        2 
  25  chr25_7955402     AAsi    C    G        0      0        2 
  25  chr25_7955402     AKia    C    G        0      0        2 
  25  chr25_7955402     AOna    C    G        1      2        2 
  25  chr25_7955402     ASom    C    G        0      0        2 
  25  chr25_7955402     HCab    C    G        0      0        2 
  25  chr25_7955402     HPrz    C    G        0      0        2 
  25  chr25_7955402     ZBoe    C    G        0      0        2 
  25  chr25_7955402     ZGre    C    G        0      0        2 
  25  chr25_7955402     ZHar    C    G        0      0        2 
  25  chr25_7955402   Sample    C    G        0      0        2 
  25  chr25_8030228     AAsi    T    A        0      0        2 
  25  chr25_8030228     AKia    T    A        0      0        2 
  25  chr25_8030228     AOna    T    A        0      0        2 
  25  chr25_8030228     ASom    T    A        0      0        2 
  25  chr25_8030228     HCab    T    A        1      2        2 
  25  chr25_8030228     HPrz    T    A        1      2        2 
  25  chr25_8030228     ZBoe    T    A        0      0        2 
  25  chr25_8030228     ZGre    T    A        0      0        2 
  25  chr25_8030228     ZHar    T    A        0      0        2 
  25  chr25_8030228   Sample    T    A        0      0        2 
  25  chr25_8030289     AAsi    C    G        0      0        2 
  25  chr25_8030289     AKia    C    G        0      0        2 
  25  chr25_8030289     AOna    C    G        0      0        2 
  25  chr25_8030289     ASom    C    G        0      0        2 
  25  chr25_8030289     HCab    C    G        1      2        2 
  25  chr25_8030289     HPrz    C    G        1      2        2 
  25  chr25_8030289     ZBoe    C    G        0      0        2 
  25  chr25_8030289     ZGre    C    G        0      0        2 
  25  chr25_8030289     ZHar    C    G        0      0        2 
  25  chr25_8030289   Sample    C    G        0      0        2 
  25  chr25_8035648     AAsi    C    G        0      0        2 
  25  chr25_8035648     AKia    C    G        0      0        2 
  25  chr25_8035648     AOna    C    G        0      0        2 
  25  chr25_8035648     ASom    C    G        0      0        2 
  25  chr25_8035648     HCab    C    G        0      0        2 
  25  chr25_8035648     HPrz    C    G        0      0        2 
  25  chr25_8035648     ZBoe    C    G        0      0        2 
  25  chr25_8035648     ZGre    C    G        0      0        2 
  25  chr25_8035648     ZHar    C    G      0.5      1        2 
  25  chr25_8035648   Sample    C    G        0      0        2 
  25  chr25_8042390     AAsi    T    G        1      2        2 
  25  chr25_8042390     AKia    T    G        0      0        2 
  25  chr25_8042390     AOna    T    G        0      0        2 
  25  chr25_8042390     ASom    T    G        1      2        2 
  25  chr25_8042390     HCab    T    G        1      2        2 
  25  chr25_8042390     HPrz    T    G        1      2        2 
  25  chr25_8042390     ZBoe    T    G        0      0        2 
  25  chr25_8042390     ZGre    T    G        0      0        2 
  25  chr25_8042390     ZHar    T    G        0      0        2 
  25  chr25_8042390   Sample    T    G        1      2        2 
  25  chr25_8077520     AAsi    T    G        1      2        2 
  25  chr25_8077520     AKia    T    G        0      0        2 
  25  chr25_8077520     AOna    T    G        0      0        2 
  25  chr25_8077520     ASom    T    G        1      2        2 
  25  chr25_8077520     HCab    T    G        0      0        2 
  25  chr25_8077520     HPrz    T    G        0      0        2 
  25  chr25_8077520     ZBoe    T    G        0      0        2 
  25  chr25_8077520     ZGre    T    G        0      0        2 
  25  chr25_8077520     ZHar    T    G        0      0        2 
  25  chr25_8077520   Sample    T    G        1      2        2 
  25  chr25_8102593     AAsi    A    C        0      0        2 
  25  chr25_8102593     AKia    A    C        0      0        2 
  25  chr25_8102593     AOna    A    C        0      0        2 
  25  chr25_8102593     ASom    A    C        0      0        2 
  25  chr25_8102593     HCab    A    C        1      2        2 
  25  chr25_8102593     HPrz    A    C        1      2        2 
  25  chr25_8102593     ZBoe    A    C        0      0        2 
  25  chr25_8102593     ZGre    A    C        0      0        2 
  25  chr25_8102593     ZHar    A    C        0      0        2 
  25  chr25_8102593   Sample    A    C        0      0        2 
  25  chr25_8131529     AAsi    G    C        0      0        2 
  25  chr25_8131529     AKia    G    C        0      0        2 
  25  chr25_8131529     AOna    G    C        0      0        2 
  25  chr25_8131529     ASom    G    C        0      0        2 
  25  chr25_8131529     HCab    G    C        0      0        2 
  25  chr25_8131529     HPrz    G    C        0      0        2 
  25  chr25_8131529     ZBoe    G    C        0      0        2 
  25  chr25_8131529     ZGre    G    C        0      0        2 
  25  chr25_8131529     ZHar    G    C        1      2        2 
  25  chr25_8131529   Sample    G    C        0      0        2 
  25  chr25_8134306     AAsi    T    G        0      0        2 
  25  chr25_8134306     AKia    T    G        0      0        2 
  25  chr25_8134306     AOna    T    G        0      0        2 
  25  chr25_8134306     ASom    T    G        0      0        2 
  25  chr25_8134306     HCab    T    G        0      0        2 
  25  chr25_8134306     HPrz    T    G        0      0        2 
  25  chr25_8134306     ZBoe    T    G        1      2        2 
  25  chr25_8134306     ZGre    T    G        0      0        2 
  25  chr25_8134306     ZHar    T    G        0      0        2 
  25  chr25_8134306   Sample    T    G        0      0        2 
  25  chr25_8142351     AAsi    C    G        0      0        2 
  25  chr25_8142351     AKia    C    G        0      0        2 
  25  chr25_8142351     AOna    C    G        0      0        2 
  25  chr25_8142351     ASom    C    G        0      0        2 
  25  chr25_8142351     HCab    C    G        0      0        2 
  25  chr25_8142351     HPrz    C    G        0      0        2 
  25  chr25_8142351     ZBoe    C    G        0      0        2 
  25  chr25_8142351     ZGre    C    G        0      0        2 
  25  chr25_8142351     ZHar    C    G        1      2        2 
  25  chr25_8142351   Sample    C    G        0      0        2 
  25  chr25_8155912     AAsi    G    C        0      0        2 
  25  chr25_8155912     AKia    G    C        0      0        2 
  25  chr25_8155912     AOna    G    C        0      0        2 
  25  chr25_8155912     ASom    G    C        0      0        2 
  25  chr25_8155912     HCab    G    C        0      0        2 
  25  chr25_8155912     HPrz    G    C        0      0        2 
  25  chr25_8155912     ZBoe    G    C      0.5      1        2 
  25  chr25_8155912     ZGre    G    C        0      0        2 
  25  chr25_8155912     ZHar    G    C        0      0        2 
  25  chr25_8155912   Sample    G    C        0      0        2 
  25  chr25_8170619     AAsi    C    G        0      0        2 
  25  chr25_8170619     AKia    C    G        0      0        2 
  25  chr25_8170619     AOna    C    G        0      0        2 
  25  chr25_8170619     ASom    C    G        0      0        2 
  25  chr25_8170619     HCab    C    G        0      0        2 
  25  chr25_8170619     HPrz    C    G        0      0        2 
  25  chr25_8170619     ZBoe    C    G      0.5      1        2 
  25  chr25_8170619     ZGre    C    G        0      0        2 
  25  chr25_8170619     ZHar    C    G        0      0        2 
  25  chr25_8170619   Sample    C    G        0      0        2 
  25  chr25_8179536     AAsi    T    A        0      0        2 
  25  chr25_8179536     AKia    T    A        0      0        2 
  25  chr25_8179536     AOna    T    A        0      0        2 
  25  chr25_8179536     ASom    T    A        0      0        2 
  25  chr25_8179536     HCab    T    A        0      0        2 
  25  chr25_8179536     HPrz    T    A        0      0        2 
  25  chr25_8179536     ZBoe    T    A        1      2        2 
  25  chr25_8179536     ZGre    T    A        1      2        2 
  25  chr25_8179536     ZHar    T    A      0.5      1        2 
  25  chr25_8179536   Sample    T    A        0      0        2 
  25  chr25_8180397     AAsi    T    G        0      0        2 
  25  chr25_8180397     AKia    T    G        0      0        2 
  25  chr25_8180397     AOna    T    G        0      0        2 
  25  chr25_8180397     ASom    T    G        0      0        2 
  25  chr25_8180397     HCab    T    G        1      2        2 
  25  chr25_8180397     HPrz    T    G        1      2        2 
  25  chr25_8180397     ZBoe    T    G        0      0        2 
  25  chr25_8180397     ZGre    T    G        0      0        2 
  25  chr25_8180397     ZHar    T    G        0      0        2 
  25  chr25_8180397   Sample    T    G        0      0        2 
  25  chr25_8198232     AAsi    T    G        0      0        2 
  25  chr25_8198232     AKia    T    G        0      0        2 
  25  chr25_8198232     AOna    T    G        0      0        2 
  25  chr25_8198232     ASom    T    G        0      0        2 
  25  chr25_8198232     HCab    T    G        1      2        2 
  25  chr25_8198232     HPrz    T    G        1      2        2 
  25  chr25_8198232     ZBoe    T    G        0      0        2 
  25  chr25_8198232     ZGre    T    G        0      0        2 
  25  chr25_8198232     ZHar    T    G        0      0        2 
  25  chr25_8198232   Sample    T    G        0      0        2 
  25  chr25_8266564     AAsi    T    A        1      2        2 
  25  chr25_8266564     AKia    T    A        0      0        2 
  25  chr25_8266564     AOna    T    A        0      0        2 
  25  chr25_8266564     ASom    T    A        1      2        2 
  25  chr25_8266564     HCab    T    A        0      0        2 
  25  chr25_8266564     HPrz    T    A        0      0        2 
  25  chr25_8266564     ZBoe    T    A        0      0        2 
  25  chr25_8266564     ZGre    T    A        0      0        2 
  25  chr25_8266564     ZHar    T    A        0      0        2 
  25  chr25_8266564   Sample    T    A        1      2        2 
  25  chr25_8274406     AAsi    G    C        0      0        2 
  25  chr25_8274406     AKia    G    C        1      2        2 
  25  chr25_8274406     AOna    G    C      0.5      1        2 
  25  chr25_8274406     ASom    G    C        0      0        2 
  25  chr25_8274406     HCab    G    C        0      0        2 
  25  chr25_8274406     HPrz    G    C        0      0        2 
  25  chr25_8274406     ZBoe    G    C        0      0        2 
  25  chr25_8274406     ZGre    G    C        0      0        2 
  25  chr25_8274406     ZHar    G    C        0      0        2 
  25  chr25_8274406   Sample    G    C        0      0        2 
  25  chr25_8301927     AAsi    T    A        0      0        2 
  25  chr25_8301927     AKia    T    A        1      2        2 
  25  chr25_8301927     AOna    T    A        0      0        2 
  25  chr25_8301927     ASom    T    A        0      0        2 
  25  chr25_8301927     HCab    T    A        0      0        2 
  25  chr25_8301927     HPrz    T    A        0      0        2 
  25  chr25_8301927     ZBoe    T    A        0      0        2 
  25  chr25_8301927     ZGre    T    A        0      0        2 
  25  chr25_8301927     ZHar    T    A        0      0        2 
  25  chr25_8301927   Sample    T    A        0      0        2 
  25  chr25_8314797     AAsi    G    T        0      0        2 
  25  chr25_8314797     AKia    G    T        0      0        2 
  25  chr25_8314797     AOna    G    T        0      0        2 
  25  chr25_8314797     ASom    G    T        0      0        2 
  25  chr25_8314797     HCab    G    T      0.5      1        2 
  25  chr25_8314797     HPrz    G    T        0      0        2 
  25  chr25_8314797     ZBoe    G    T        0      0        2 
  25  chr25_8314797     ZGre    G    T        0      0        2 
  25  chr25_8314797     ZHar    G    T        0      0        2 
  25  chr25_8314797   Sample    G    T        0      0        2 
  25  chr25_8326356     AAsi    A    C        0      0        2 
  25  chr25_8326356     AKia    A    C        0      0        2 
  25  chr25_8326356     AOna    A    C        0      0        2 
  25  chr25_8326356     ASom    A    C        0      0        2 
  25  chr25_8326356     HCab    A    C        0      0        2 
  25  chr25_8326356     HPrz    A    C        0      0        2 
  25  chr25_8326356     ZBoe    A    C        0      0        2 
  25  chr25_8326356     ZGre    A    C        1      2        2 
  25  chr25_8326356     ZHar    A    C        0      0        2 
  25  chr25_8326356   Sample    A    C        0      0        2 
  25  chr25_8355241     AAsi    A    C        0      0        2 
  25  chr25_8355241     AKia    A    C        0      0        2 
  25  chr25_8355241     AOna    A    C      0.5      1        2 
  25  chr25_8355241     ASom    A    C        0      0        2 
  25  chr25_8355241     HCab    A    C        0      0        2 
  25  chr25_8355241     HPrz    A    C        0      0        2 
  25  chr25_8355241     ZBoe    A    C        0      0        2 
  25  chr25_8355241     ZGre    A    C        0      0        2 
  25  chr25_8355241     ZHar    A    C        0      0        2 
  25  chr25_8355241   Sample    A    C        0      0        2 
  25  chr25_8360516     AAsi    A    C        0      0        2 
  25  chr25_8360516     AKia    A    C        0      0        2 
  25  chr25_8360516     AOna    A    C        0      0        2 
  25  chr25_8360516     ASom    A    C        0      0        2 
  25  chr25_8360516     HCab    A    C        0      0        2 
  25  chr25_8360516     HPrz    A    C        0      0        2 
  25  chr25_8360516     ZBoe    A    C      0.5      1        2 
  25  chr25_8360516     ZGre    A    C        0      0        2 
  25  chr25_8360516     ZHar    A    C        0      0        2 
  25  chr25_8360516   Sample    A    C        0      0        2 
  25  chr25_8361457     AAsi    A    T        0      0        2 
  25  chr25_8361457     AKia    A    T        0      0        2 
  25  chr25_8361457     AOna    A    T        0      0        2 
  25  chr25_8361457     ASom    A    T        0      0        2 
  25  chr25_8361457     HCab    A    T        0      0        2 
  25  chr25_8361457     HPrz    A    T        0      0        2 
  25  chr25_8361457     ZBoe    A    T        0      0        2 
  25  chr25_8361457     ZGre    A    T        0      0        2 
  25  chr25_8361457     ZHar    A    T        1      2        2 
  25  chr25_8361457   Sample    A    T        0      0        2 
  25  chr25_8386916     AAsi    G    T        0      0        2 
  25  chr25_8386916     AKia    G    T        0      0        2 
  25  chr25_8386916     AOna    G    T      0.5      1        2 
  25  chr25_8386916     ASom    G    T        0      0        2 
  25  chr25_8386916     HCab    G    T        0      0        2 
  25  chr25_8386916     HPrz    G    T        0      0        2 
  25  chr25_8386916     ZBoe    G    T        0      0        2 
  25  chr25_8386916     ZGre    G    T        0      0        2 
  25  chr25_8386916     ZHar    G    T        0      0        2 
  25  chr25_8386916   Sample    G    T        0      0        2 
  25  chr25_8419022     AAsi    T    A        0      0        2 
  25  chr25_8419022     AKia    T    A        0      0        2 
  25  chr25_8419022     AOna    T    A        0      0        2 
  25  chr25_8419022     ASom    T    A        0      0        2 
  25  chr25_8419022     HCab    T    A        0      0        2 
  25  chr25_8419022     HPrz    T    A        0      0        2 
  25  chr25_8419022     ZBoe    T    A        1      2        2 
  25  chr25_8419022     ZGre    T    A        0      0        2 
  25  chr25_8419022     ZHar    T    A        0      0        2 
  25  chr25_8419022   Sample    T    A        0      0        2 
  25  chr25_8431511     AAsi    A    T        0      0        2 
  25  chr25_8431511     AKia    A    T        0      0        2 
  25  chr25_8431511     AOna    A    T        0      0        2 
  25  chr25_8431511     ASom    A    T        0      0        2 
  25  chr25_8431511     HCab    A    T        0      0        2 
  25  chr25_8431511     HPrz    A    T        0      0        2 
  25  chr25_8431511     ZBoe    A    T        0      0        2 
  25  chr25_8431511     ZGre    A    T      0.5      1        2 
  25  chr25_8431511     ZHar    A    T        0      0        2 
  25  chr25_8431511   Sample    A    T        0      0        2 
  25  chr25_8445480     AAsi    A    C        0      0        2 
  25  chr25_8445480     AKia    A    C        0      0        2 
  25  chr25_8445480     AOna    A    C        0      0        2 
  25  chr25_8445480     ASom    A    C        0      0        2 
  25  chr25_8445480     HCab    A    C        0      0        2 
  25  chr25_8445480     HPrz    A    C        0      0        2 
  25  chr25_8445480     ZBoe    A    C        1      2        2 
  25  chr25_8445480     ZGre    A    C        0      0        2 
  25  chr25_8445480     ZHar    A    C        0      0        2 
  25  chr25_8445480   Sample    A    C        0      0        2 
  25  chr25_8446837     AAsi    C    G        0      0        2 
  25  chr25_8446837     AKia    C    G        0      0        2 
  25  chr25_8446837     AOna    C    G        0      0        2 
  25  chr25_8446837     ASom    C    G        0      0        2 
  25  chr25_8446837     HCab    C    G        1      2        2 
  25  chr25_8446837     HPrz    C    G        1      2        2 
  25  chr25_8446837     ZBoe    C    G        0      0        2 
  25  chr25_8446837     ZGre    C    G        0      0        2 
  25  chr25_8446837     ZHar    C    G        0      0        2 
  25  chr25_8446837   Sample    C    G        0      0        2 
  25  chr25_8475712     AAsi    A    C        0      0        2 
  25  chr25_8475712     AKia    A    C        0      0        2 
  25  chr25_8475712     AOna    A    C        0      0        2 
  25  chr25_8475712     ASom    A    C        0      0        2 
  25  chr25_8475712     HCab    A    C        1      2        2 
  25  chr25_8475712     HPrz    A    C      0.5      1        2 
  25  chr25_8475712     ZBoe    A    C        0      0        2 
  25  chr25_8475712     ZGre    A    C        0      0        2 
  25  chr25_8475712     ZHar    A    C        0      0        2 
  25  chr25_8475712   Sample    A    C        0      0        2 
  25  chr25_8544842     AAsi    G    T        0      0        2 
  25  chr25_8544842     AKia    G    T        0      0        2 
  25  chr25_8544842     AOna    G    T        0      0        2 
  25  chr25_8544842     ASom    G    T        0      0        2 
  25  chr25_8544842     HCab    G    T        0      0        2 
  25  chr25_8544842     HPrz    G    T        0      0        2 
  25  chr25_8544842     ZBoe    G    T        1      2        2 
  25  chr25_8544842     ZGre    G    T        0      0        2 
  25  chr25_8544842     ZHar    G    T        0      0        2 
  25  chr25_8544842   Sample    G    T        0      0        2 
  25  chr25_8572579     AAsi    A    T        0      0        2 
  25  chr25_8572579     AKia    A    T        0      0        2 
  25  chr25_8572579     AOna    A    T        0      0        2 
  25  chr25_8572579     ASom    A    T        0      0        2 
  25  chr25_8572579     HCab    A    T        0      0        2 
  25  chr25_8572579     HPrz    A    T        0      0        2 
  25  chr25_8572579     ZBoe    A    T        1      2        2 
  25  chr25_8572579     ZGre    A    T        1      2        2 
  25  chr25_8572579     ZHar    A    T        0      0        2 
  25  chr25_8572579   Sample    A    T        0      0        2 
  25  chr25_8575373     AAsi    G    C        0      0        2 
  25  chr25_8575373     AKia    G    C        1      2        2 
  25  chr25_8575373     AOna    G    C        0      0        2 
  25  chr25_8575373     ASom    G    C        0      0        2 
  25  chr25_8575373     HCab    G    C        0      0        2 
  25  chr25_8575373     HPrz    G    C        0      0        2 
  25  chr25_8575373     ZBoe    G    C        0      0        2 
  25  chr25_8575373     ZGre    G    C        0      0        2 
  25  chr25_8575373     ZHar    G    C      0.5      1        2 
  25  chr25_8575373   Sample    G    C        0      0        2 
  25  chr25_8641308     AAsi    T    A        0      0        2 
  25  chr25_8641308     AKia    T    A        0      0        2 
  25  chr25_8641308     AOna    T    A        0      0        2 
  25  chr25_8641308     ASom    T    A        0      0        2 
  25  chr25_8641308     HCab    T    A        1      2        2 
  25  chr25_8641308     HPrz    T    A      0.5      1        2 
  25  chr25_8641308     ZBoe    T    A        0      0        2 
  25  chr25_8641308     ZGre    T    A        0      0        2 
  25  chr25_8641308     ZHar    T    A        0      0        2 
  25  chr25_8641308   Sample    T    A        0      0        2 
  25  chr25_8660329     AAsi    T    A        0      0        2 
  25  chr25_8660329     AKia    T    A        0      0        2 
  25  chr25_8660329     AOna    T    A        0      0        2 
  25  chr25_8660329     ASom    T    A        0      0        2 
  25  chr25_8660329     HCab    T    A        0      0        2 
  25  chr25_8660329     HPrz    T    A      0.5      1        2 
  25  chr25_8660329     ZBoe    T    A        0      0        2 
  25  chr25_8660329     ZGre    T    A        0      0        2 
  25  chr25_8660329     ZHar    T    A        0      0        2 
  25  chr25_8660329   Sample    T    A        0      0        2 
  25  chr25_8728191     AAsi    A    T        0      0        2 
  25  chr25_8728191     AKia    A    T        0      0        2 
  25  chr25_8728191     AOna    A    T        0      0        2 
  25  chr25_8728191     ASom    A    T        0      0        2 
  25  chr25_8728191     HCab    A    T        0      0        2 
  25  chr25_8728191     HPrz    A    T        0      0        2 
  25  chr25_8728191     ZBoe    A    T        0      0        2 
  25  chr25_8728191     ZGre    A    T      0.5      1        2 
  25  chr25_8728191     ZHar    A    T        0      0        2 
  25  chr25_8728191   Sample    A    T        0      0        2 
  25  chr25_8728381     AAsi    G    T        0      0        2 
  25  chr25_8728381     AKia    G    T        0      0        2 
  25  chr25_8728381     AOna    G    T        0      0        2 
  25  chr25_8728381     ASom    G    T        0      0        2 
  25  chr25_8728381     HCab    G    T        1      2        2 
  25  chr25_8728381     HPrz    G    T        1      2        2 
  25  chr25_8728381     ZBoe    G    T        0      0        2 
  25  chr25_8728381     ZGre    G    T        0      0        2 
  25  chr25_8728381     ZHar    G    T        0      0        2 
  25  chr25_8728381   Sample    G    T        0      0        2 
  25  chr25_8744324     AAsi    G    C        0      0        2 
  25  chr25_8744324     AKia    G    C        1      2        2 
  25  chr25_8744324     AOna    G    C        1      2        2 
  25  chr25_8744324     ASom    G    C        0      0        2 
  25  chr25_8744324     HCab    G    C        0      0        2 
  25  chr25_8744324     HPrz    G    C        0      0        2 
  25  chr25_8744324     ZBoe    G    C        0      0        2 
  25  chr25_8744324     ZGre    G    C        0      0        2 
  25  chr25_8744324     ZHar    G    C        0      0        2 
  25  chr25_8744324   Sample    G    C        0      0        2 
  25  chr25_8768042     AAsi    T    G        0      0        2 
  25  chr25_8768042     AKia    T    G        1      2        2 
  25  chr25_8768042     AOna    T    G        1      2        2 
  25  chr25_8768042     ASom    T    G        0      0        2 
  25  chr25_8768042     HCab    T    G        0      0        2 
  25  chr25_8768042     HPrz    T    G        0      0        2 
  25  chr25_8768042     ZBoe    T    G        0      0        2 
  25  chr25_8768042     ZGre    T    G        0      0        2 
  25  chr25_8768042     ZHar    T    G        0      0        2 
  25  chr25_8768042   Sample    T    G        0      0        2 
  25  chr25_8781704     AAsi    G    C        0      0        2 
  25  chr25_8781704     AKia    G    C        0      0        2 
  25  chr25_8781704     AOna    G    C        0      0        2 
  25  chr25_8781704     ASom    G    C        0      0        2 
  25  chr25_8781704     HCab    G    C        0      0        2 
  25  chr25_8781704     HPrz    G    C      0.5      1        2 
  25  chr25_8781704     ZBoe    G    C        0      0        2 
  25  chr25_8781704     ZGre    G    C        0      0        2 
  25  chr25_8781704     ZHar    G    C        0      0        2 
  25  chr25_8781704   Sample    G    C        0      0        2 
  25  chr25_8799089     AAsi    T    A      0.5      1        2 
  25  chr25_8799089     AKia    T    A        0      0        2 
  25  chr25_8799089     AOna    T    A        0      0        2 
  25  chr25_8799089     ASom    T    A        0      0        2 
  25  chr25_8799089     HCab    T    A        0      0        2 
  25  chr25_8799089     HPrz    T    A        0      0        2 
  25  chr25_8799089     ZBoe    T    A        0      0        2 
  25  chr25_8799089     ZGre    T    A        0      0        2 
  25  chr25_8799089     ZHar    T    A        0      0        2 
  25  chr25_8799089   Sample    T    A        0      0        2 
  25  chr25_8814409     AAsi    T    A        0      0        2 
  25  chr25_8814409     AKia    T    A        0      0        2 
  25  chr25_8814409     AOna    T    A        0      0        2 
  25  chr25_8814409     ASom    T    A        0      0        2 
  25  chr25_8814409     HCab    T    A        0      0        2 
  25  chr25_8814409     HPrz    T    A        0      0        2 
  25  chr25_8814409     ZBoe    T    A        0      0        2 
  25  chr25_8814409     ZGre    T    A        0      0        2 
  25  chr25_8814409     ZHar    T    A      0.5      1        2 
  25  chr25_8814409   Sample    T    A        0      0        2 
  25  chr25_8827047     AAsi    A    T        0      0        2 
  25  chr25_8827047     AKia    A    T        0      0        2 
  25  chr25_8827047     AOna    A    T        0      0        2 
  25  chr25_8827047     ASom    A    T        0      0        2 
  25  chr25_8827047     HCab    A    T        0      0        2 
  25  chr25_8827047     HPrz    A    T        0      0        2 
  25  chr25_8827047     ZBoe    A    T        0      0        2 
  25  chr25_8827047     ZGre    A    T        0      0        2 
  25  chr25_8827047     ZHar    A    T        1      2        2 
  25  chr25_8827047   Sample    A    T        0      0        2 
  25  chr25_8829676     AAsi    T    G        0      0        2 
  25  chr25_8829676     AKia    T    G        0      0        2 
  25  chr25_8829676     AOna    T    G        0      0        2 
  25  chr25_8829676     ASom    T    G        0      0        2 
  25  chr25_8829676     HCab    T    G        0      0        2 
  25  chr25_8829676     HPrz    T    G        0      0        2 
  25  chr25_8829676     ZBoe    T    G        0      0        2 
  25  chr25_8829676     ZGre    T    G      0.5      1        2 
  25  chr25_8829676     ZHar    T    G        0      0        2 
  25  chr25_8829676   Sample    T    G        0      0        2 
  25  chr25_8865861     AAsi    C    A        0      0        2 
  25  chr25_8865861     AKia    C    A        0      0        2 
  25  chr25_8865861     AOna    C    A      0.5      1        2 
  25  chr25_8865861     ASom    C    A        0      0        2 
  25  chr25_8865861     HCab    C    A        0      0        2 
  25  chr25_8865861     HPrz    C    A        0      0        2 
  25  chr25_8865861     ZBoe    C    A        0      0        2 
  25  chr25_8865861     ZGre    C    A        0      0        2 
  25  chr25_8865861     ZHar    C    A        0      0        2 
  25  chr25_8865861   Sample    C    A        0      0        2 
  25  chr25_8873519     AAsi    G    C        1      2        2 
  25  chr25_8873519     AKia    G    C        0      0        2 
  25  chr25_8873519     AOna    G    C        0      0        2 
  25  chr25_8873519     ASom    G    C        1      2        2 
  25  chr25_8873519     HCab    G    C        0      0        2 
  25  chr25_8873519     HPrz    G    C        0      0        2 
  25  chr25_8873519     ZBoe    G    C        0      0        2 
  25  chr25_8873519     ZGre    G    C        0      0        2 
  25  chr25_8873519     ZHar    G    C        0      0        2 
  25  chr25_8873519   Sample    G    C        1      2        2 
  25  chr25_8889509     AAsi    G    C      0.5      1        2 
  25  chr25_8889509     AKia    G    C        0      0        2 
  25  chr25_8889509     AOna    G    C        0      0        2 
  25  chr25_8889509     ASom    G    C        1      2        2 
  25  chr25_8889509     HCab    G    C        0      0        2 
  25  chr25_8889509     HPrz    G    C        0      0        2 
  25  chr25_8889509     ZBoe    G    C        0      0        2 
  25  chr25_8889509     ZGre    G    C        0      0        2 
  25  chr25_8889509     ZHar    G    C        0      0        2 
  25  chr25_8889509   Sample    G    C        0      0        2 
  25  chr25_8891924     AAsi    C    G        1      2        2 
  25  chr25_8891924     AKia    C    G        0      0        2 
  25  chr25_8891924     AOna    C    G        0      0        2 
  25  chr25_8891924     ASom    C    G        1      2        2 
  25  chr25_8891924     HCab    C    G        0      0        2 
  25  chr25_8891924     HPrz    C    G        0      0        2 
  25  chr25_8891924     ZBoe    C    G        0      0        2 
  25  chr25_8891924     ZGre    C    G        0      0        2 
  25  chr25_8891924     ZHar    C    G        0      0        2 
  25  chr25_8891924   Sample    C    G        1      2        2 
  25  chr25_8896059     AAsi    A    C        0      0        2 
  25  chr25_8896059     AKia    A    C        0      0        2 
  25  chr25_8896059     AOna    A    C        0      0        2 
  25  chr25_8896059     ASom    A    C        0      0        2 
  25  chr25_8896059     HCab    A    C        1      2        2 
  25  chr25_8896059     HPrz    A    C        1      2        2 
  25  chr25_8896059     ZBoe    A    C        0      0        2 
  25  chr25_8896059     ZGre    A    C        0      0        2 
  25  chr25_8896059     ZHar    A    C        0      0        2 
  25  chr25_8896059   Sample    A    C        0      0        2 
  25  chr25_8902009     AAsi    G    T        0      0        2 
  25  chr25_8902009     AKia    G    T        1      2        2 
  25  chr25_8902009     AOna    G    T      0.5      1        2 
  25  chr25_8902009     ASom    G    T        0      0        2 
  25  chr25_8902009     HCab    G    T        0      0        2 
  25  chr25_8902009     HPrz    G    T        0      0        2 
  25  chr25_8902009     ZBoe    G    T        0      0        2 
  25  chr25_8902009     ZGre    G    T        0      0        2 
  25  chr25_8902009     ZHar    G    T        0      0        2 
  25  chr25_8902009   Sample    G    T        0      0        2 
  25  chr25_8932493     AAsi    C    G        0      0        2 
  25  chr25_8932493     AKia    C    G      0.5      1        2 
  25  chr25_8932493     AOna    C    G        0      0        2 
  25  chr25_8932493     ASom    C    G        0      0        2 
  25  chr25_8932493     HCab    C    G        0      0        2 
  25  chr25_8932493     HPrz    C    G        0      0        2 
  25  chr25_8932493     ZBoe    C    G        0      0        2 
  25  chr25_8932493     ZGre    C    G        0      0        2 
  25  chr25_8932493     ZHar    C    G        0      0        2 
  25  chr25_8932493   Sample    C    G        0      0        2 
  25  chr25_8938382     AAsi    T    A        0      0        2 
  25  chr25_8938382     AKia    T    A        0      0        2 
  25  chr25_8938382     AOna    T    A        0      0        2 
  25  chr25_8938382     ASom    T    A        0      0        2 
  25  chr25_8938382     HCab    T    A        0      0        2 
  25  chr25_8938382     HPrz    T    A        0      0        2 
  25  chr25_8938382     ZBoe    T    A        0      0        2 
  25  chr25_8938382     ZGre    T    A        0      0        2 
  25  chr25_8938382     ZHar    T    A        1      2        2 
  25  chr25_8938382   Sample    T    A        0      0        2 
  25  chr25_8940813     AAsi    A    C        1      2        2 
  25  chr25_8940813     AKia    A    C        0      0        2 
  25  chr25_8940813     AOna    A    C        0      0        2 
  25  chr25_8940813     ASom    A    C        1      2        2 
  25  chr25_8940813     HCab    A    C        0      0        2 
  25  chr25_8940813     HPrz    A    C        0      0        2 
  25  chr25_8940813     ZBoe    A    C        0      0        2 
  25  chr25_8940813     ZGre    A    C        0      0        2 
  25  chr25_8940813     ZHar    A    C        0      0        2 
  25  chr25_8940813   Sample    A    C        1      2        2 
  25  chr25_8950808     AAsi    A    T        0      0        2 
  25  chr25_8950808     AKia    A    T        0      0        2 
  25  chr25_8950808     AOna    A    T        0      0        2 
  25  chr25_8950808     ASom    A    T        0      0        2 
  25  chr25_8950808     HCab    A    T        0      0        2 
  25  chr25_8950808     HPrz    A    T      0.5      1        2 
  25  chr25_8950808     ZBoe    A    T        0      0        2 
  25  chr25_8950808     ZGre    A    T        0      0        2 
  25  chr25_8950808     ZHar    A    T        0      0        2 
  25  chr25_8950808   Sample    A    T        0      0        2 
  25  chr25_8962068     AAsi    C    G        0      0        2 
  25  chr25_8962068     AKia    C    G        0      0        2 
  25  chr25_8962068     AOna    C    G        0      0        2 
  25  chr25_8962068     ASom    C    G        0      0        2 
  25  chr25_8962068     HCab    C    G        1      2        2 
  25  chr25_8962068     HPrz    C    G        1      2        2 
  25  chr25_8962068     ZBoe    C    G        0      0        2 
  25  chr25_8962068     ZGre    C    G        0      0        2 
  25  chr25_8962068     ZHar    C    G        0      0        2 
  25  chr25_8962068   Sample    C    G        0      0        2 
  25  chr25_8974747     AAsi    C    G        0      0        2 
  25  chr25_8974747     AKia    C    G        0      0        2 
  25  chr25_8974747     AOna    C    G        0      0        2 
  25  chr25_8974747     ASom    C    G        0      0        2 
  25  chr25_8974747     HCab    C    G        0      0        2 
  25  chr25_8974747     HPrz    C    G        0      0        2 
  25  chr25_8974747     ZBoe    C    G        0      0        2 
  25  chr25_8974747     ZGre    C    G        0      0        2 
  25  chr25_8974747     ZHar    C    G        1      2        2 
  25  chr25_8974747   Sample    C    G        0      0        2 
  25  chr25_8996087     AAsi    G    C        0      0        2 
  25  chr25_8996087     AKia    G    C        0      0        2 
  25  chr25_8996087     AOna    G    C        0      0        2 
  25  chr25_8996087     ASom    G    C        0      0        2 
  25  chr25_8996087     HCab    G    C        0      0        2 
  25  chr25_8996087     HPrz    G    C        0      0        2 
  25  chr25_8996087     ZBoe    G    C        0      0        2 
  25  chr25_8996087     ZGre    G    C        0      0        2 
  25  chr25_8996087     ZHar    G    C      0.5      1        2 
  25  chr25_8996087   Sample    G    C        0      0        2 
  25  chr25_8998839     AAsi    G    C        0      0        2 
  25  chr25_8998839     AKia    G    C        0      0        2 
  25  chr25_8998839     AOna    G    C        1      2        2 
  25  chr25_8998839     ASom    G    C        0      0        2 
  25  chr25_8998839     HCab    G    C        0      0        2 
  25  chr25_8998839     HPrz    G    C        0      0        2 
  25  chr25_8998839     ZBoe    G    C        0      0        2 
  25  chr25_8998839     ZGre    G    C        0      0        2 
  25  chr25_8998839     ZHar    G    C        0      0        2 
  25  chr25_8998839   Sample    G    C        0      0        2 
  25  chr25_9001953     AAsi    G    T        0      0        2 
  25  chr25_9001953     AKia    G    T        0      0        2 
  25  chr25_9001953     AOna    G    T        1      2        2 
  25  chr25_9001953     ASom    G    T        0      0        2 
  25  chr25_9001953     HCab    G    T        0      0        2 
  25  chr25_9001953     HPrz    G    T        0      0        2 
  25  chr25_9001953     ZBoe    G    T        0      0        2 
  25  chr25_9001953     ZGre    G    T        0      0        2 
  25  chr25_9001953     ZHar    G    T        0      0        2 
  25  chr25_9001953   Sample    G    T        0      0        2 
  25  chr25_9007923     AAsi    A    T        0      0        2 
  25  chr25_9007923     AKia    A    T        0      0        2 
  25  chr25_9007923     AOna    A    T        0      0        2 
  25  chr25_9007923     ASom    A    T        0      0        2 
  25  chr25_9007923     HCab    A    T        1      2        2 
  25  chr25_9007923     HPrz    A    T        1      2        2 
  25  chr25_9007923     ZBoe    A    T        0      0        2 
  25  chr25_9007923     ZGre    A    T        0      0        2 
  25  chr25_9007923     ZHar    A    T        0      0        2 
  25  chr25_9007923   Sample    A    T        0      0        2 
  25  chr25_9017029     AAsi    C    G        0      0        2 
  25  chr25_9017029     AKia    C    G        0      0        2 
  25  chr25_9017029     AOna    C    G        0      0        2 
  25  chr25_9017029     ASom    C    G        0      0        2 
  25  chr25_9017029     HCab    C    G        1      2        2 
  25  chr25_9017029     HPrz    C    G        0      0        2 
  25  chr25_9017029     ZBoe    C    G        0      0        2 
  25  chr25_9017029     ZGre    C    G        0      0        2 
  25  chr25_9017029     ZHar    C    G        0      0        2 
  25  chr25_9017029   Sample    C    G        0      0        2 
  25  chr25_9052223     AAsi    A    T        0      0        2 
  25  chr25_9052223     AKia    A    T        1      2        2 
  25  chr25_9052223     AOna    A    T        0      0        2 
  25  chr25_9052223     ASom    A    T        0      0        2 
  25  chr25_9052223     HCab    A    T        0      0        2 
  25  chr25_9052223     HPrz    A    T        0      0        2 
  25  chr25_9052223     ZBoe    A    T        0      0        2 
  25  chr25_9052223     ZGre    A    T        0      0        2 
  25  chr25_9052223     ZHar    A    T        0      0        2 
  25  chr25_9052223   Sample    A    T        0      0        2 
  25  chr25_9059964     AAsi    A    C        0      0        2 
  25  chr25_9059964     AKia    A    C        0      0        2 
  25  chr25_9059964     AOna    A    C        0      0        2 
  25  chr25_9059964     ASom    A    C        0      0        2 
  25  chr25_9059964     HCab    A    C        1      2        2 
  25  chr25_9059964     HPrz    A    C        1      2        2 
  25  chr25_9059964     ZBoe    A    C        0      0        2 
  25  chr25_9059964     ZGre    A    C        0      0        2 
  25  chr25_9059964     ZHar    A    C        0      0        2 
  25  chr25_9059964   Sample    A    C        0      0        2 
  25  chr25_9086610     AAsi    G    T        0      0        2 
  25  chr25_9086610     AKia    G    T        0      0        2 
  25  chr25_9086610     AOna    G    T        0      0        2 
  25  chr25_9086610     ASom    G    T        0      0        2 
  25  chr25_9086610     HCab    G    T        0      0        2 
  25  chr25_9086610     HPrz    G    T        0      0        2 
  25  chr25_9086610     ZBoe    G    T        0      0        2 
  25  chr25_9086610     ZGre    G    T      0.5      1        2 
  25  chr25_9086610     ZHar    G    T        0      0        2 
  25  chr25_9086610   Sample    G    T        0      0        2 
  25  chr25_9138900     AAsi    A    T      0.5      1        2 
  25  chr25_9138900     AKia    A    T        0      0        2 
  25  chr25_9138900     AOna    A    T        0      0        2 
  25  chr25_9138900     ASom    A    T        1      2        2 
  25  chr25_9138900     HCab    A    T        0      0        2 
  25  chr25_9138900     HPrz    A    T        0      0        2 
  25  chr25_9138900     ZBoe    A    T        0      0        2 
  25  chr25_9138900     ZGre    A    T        0      0        2 
  25  chr25_9138900     ZHar    A    T        0      0        2 
  25  chr25_9138900   Sample    A    T        1      2        2 
  25  chr25_9159382     AAsi    A    T        0      0        2 
  25  chr25_9159382     AKia    A    T        0      0        2 
  25  chr25_9159382     AOna    A    T        0      0        2 
  25  chr25_9159382     ASom    A    T        0      0        2 
  25  chr25_9159382     HCab    A    T        0      0        2 
  25  chr25_9159382     HPrz    A    T        0      0        2 
  25  chr25_9159382     ZBoe    A    T      0.5      1        2 
  25  chr25_9159382     ZGre    A    T        0      0        2 
  25  chr25_9159382     ZHar    A    T        0      0        2 
  25  chr25_9159382   Sample    A    T        0      0        2 
  25  chr25_9182191     AAsi    T    A        0      0        2 
  25  chr25_9182191     AKia    T    A        0      0        2 
  25  chr25_9182191     AOna    T    A        0      0        2 
  25  chr25_9182191     ASom    T    A        0      0        2 
  25  chr25_9182191     HCab    T    A        0      0        2 
  25  chr25_9182191     HPrz    T    A        0      0        2 
  25  chr25_9182191     ZBoe    T    A        0      0        2 
  25  chr25_9182191     ZGre    T    A        0      0        2 
  25  chr25_9182191     ZHar    T    A        1      2        2 
  25  chr25_9182191   Sample    T    A        0      0        2 
  25  chr25_9196951     AAsi    T    G        0      0        2 
  25  chr25_9196951     AKia    T    G        0      0        2 
  25  chr25_9196951     AOna    T    G        0      0        2 
  25  chr25_9196951     ASom    T    G        0      0        2 
  25  chr25_9196951     HCab    T    G        1      2        2 
  25  chr25_9196951     HPrz    T    G        0      0        2 
  25  chr25_9196951     ZBoe    T    G        0      0        2 
  25  chr25_9196951     ZGre    T    G        0      0        2 
  25  chr25_9196951     ZHar    T    G        0      0        2 
  25  chr25_9196951   Sample    T    G        0      0        2 
  25  chr25_9201544     AAsi    A    T        0      0        2 
  25  chr25_9201544     AKia    A    T        0      0        2 
  25  chr25_9201544     AOna    A    T        0      0        2 
  25  chr25_9201544     ASom    A    T        0      0        2 
  25  chr25_9201544     HCab    A    T        0      0        2 
  25  chr25_9201544     HPrz    A    T        0      0        2 
  25  chr25_9201544     ZBoe    A    T      0.5      1        2 
  25  chr25_9201544     ZGre    A    T        0      0        2 
  25  chr25_9201544     ZHar    A    T        0      0        2 
  25  chr25_9201544   Sample    A    T        0      0        2 
  25  chr25_9205009     AAsi    C    A        0      0        2 
  25  chr25_9205009     AKia    C    A        0      0        2 
  25  chr25_9205009     AOna    C    A        0      0        2 
  25  chr25_9205009     ASom    C    A        0      0        2 
  25  chr25_9205009     HCab    C    A        1      2        2 
  25  chr25_9205009     HPrz    C    A        1      2        2 
  25  chr25_9205009     ZBoe    C    A        0      0        2 
  25  chr25_9205009     ZGre    C    A        0      0        2 
  25  chr25_9205009     ZHar    C    A        0      0        2 
  25  chr25_9205009   Sample    C    A        0      0        2 
  25  chr25_9207562     AAsi    C    A        1      2        2 
  25  chr25_9207562     AKia    C    A        0      0        2 
  25  chr25_9207562     AOna    C    A        0      0        2 
  25  chr25_9207562     ASom    C    A        1      2        2 
  25  chr25_9207562     HCab    C    A        0      0        2 
  25  chr25_9207562     HPrz    C    A        0      0        2 
  25  chr25_9207562     ZBoe    C    A        0      0        2 
  25  chr25_9207562     ZGre    C    A        0      0        2 
  25  chr25_9207562     ZHar    C    A        0      0        2 
  25  chr25_9207562   Sample    C    A        1      2        2 
  25  chr25_9282115     AAsi    A    C        0      0        2 
  25  chr25_9282115     AKia    A    C        0      0        2 
  25  chr25_9282115     AOna    A    C        0      0        2 
  25  chr25_9282115     ASom    A    C        0      0        2 
  25  chr25_9282115     HCab    A    C        1      2        2 
  25  chr25_9282115     HPrz    A    C        1      2        2 
  25  chr25_9282115     ZBoe    A    C        0      0        2 
  25  chr25_9282115     ZGre    A    C        0      0        2 
  25  chr25_9282115     ZHar    A    C        0      0        2 
  25  chr25_9282115   Sample    A    C        0      0        2 
  25  chr25_9295338     AAsi    G    T        1      2        2 
  25  chr25_9295338     AKia    G    T        0      0        2 
  25  chr25_9295338     AOna    G    T        0      0        2 
  25  chr25_9295338     ASom    G    T        1      2        2 
  25  chr25_9295338     HCab    G    T        0      0        2 
  25  chr25_9295338     HPrz    G    T        0      0        2 
  25  chr25_9295338     ZBoe    G    T        0      0        2 
  25  chr25_9295338     ZGre    G    T        0      0        2 
  25  chr25_9295338     ZHar    G    T        0      0        2 
  25  chr25_9295338   Sample    G    T        1      2        2 
  25  chr25_9319550     AAsi    G    C        0      0        2 
  25  chr25_9319550     AKia    G    C        0      0        2 
  25  chr25_9319550     AOna    G    C        0      0        2 
  25  chr25_9319550     ASom    G    C        0      0        2 
  25  chr25_9319550     HCab    G    C        0      0        2 
  25  chr25_9319550     HPrz    G    C        0      0        2 
  25  chr25_9319550     ZBoe    G    C        0      0        2 
  25  chr25_9319550     ZGre    G    C        1      2        2 
  25  chr25_9319550     ZHar    G    C        0      0        2 
  25  chr25_9319550   Sample    G    C        0      0        2 
  25  chr25_9331647     AAsi    G    C        0      0        2 
  25  chr25_9331647     AKia    G    C        0      0        2 
  25  chr25_9331647     AOna    G    C        0      0        2 
  25  chr25_9331647     ASom    G    C        0      0        2 
  25  chr25_9331647     HCab    G    C        1      2        2 
  25  chr25_9331647     HPrz    G    C        1      2        2 
  25  chr25_9331647     ZBoe    G    C        0      0        2 
  25  chr25_9331647     ZGre    G    C        0      0        2 
  25  chr25_9331647     ZHar    G    C        0      0        2 
  25  chr25_9331647   Sample    G    C        0      0        2 
  25  chr25_9336838     AAsi    C    A        0      0        2 
  25  chr25_9336838     AKia    C    A        0      0        2 
  25  chr25_9336838     AOna    C    A        0      0        2 
  25  chr25_9336838     ASom    C    A        0      0        2 
  25  chr25_9336838     HCab    C    A        0      0        2 
  25  chr25_9336838     HPrz    C    A        1      2        2 
  25  chr25_9336838     ZBoe    C    A        0      0        2 
  25  chr25_9336838     ZGre    C    A        0      0        2 
  25  chr25_9336838     ZHar    C    A        0      0        2 
  25  chr25_9336838   Sample    C    A        0      0        2 
  25  chr25_9362491     AAsi    G    C        0      0        2 
  25  chr25_9362491     AKia    G    C        0      0        2 
  25  chr25_9362491     AOna    G    C        0      0        2 
  25  chr25_9362491     ASom    G    C        0      0        2 
  25  chr25_9362491     HCab    G    C        0      0        2 
  25  chr25_9362491     HPrz    G    C        0      0        2 
  25  chr25_9362491     ZBoe    G    C      0.5      1        2 
  25  chr25_9362491     ZGre    G    C        0      0        2 
  25  chr25_9362491     ZHar    G    C        0      0        2 
  25  chr25_9362491   Sample    G    C        0      0        2 
  25  chr25_9373712     AAsi    T    G        0      0        2 
  25  chr25_9373712     AKia    T    G        0      0        2 
  25  chr25_9373712     AOna    T    G        0      0        2 
  25  chr25_9373712     ASom    T    G        0      0        2 
  25  chr25_9373712     HCab    T    G        0      0        2 
  25  chr25_9373712     HPrz    T    G        0      0        2 
  25  chr25_9373712     ZBoe    T    G        0      0        2 
  25  chr25_9373712     ZGre    T    G        0      0        2 
  25  chr25_9373712     ZHar    T    G        1      2        2 
  25  chr25_9373712   Sample    T    G        0      0        2 
  25  chr25_9382017     AAsi    G    T        0      0        2 
  25  chr25_9382017     AKia    G    T      0.5      1        2 
  25  chr25_9382017     AOna    G    T        0      0        2 
  25  chr25_9382017     ASom    G    T        0      0        2 
  25  chr25_9382017     HCab    G    T        0      0        2 
  25  chr25_9382017     HPrz    G    T        0      0        2 
  25  chr25_9382017     ZBoe    G    T        0      0        2 
  25  chr25_9382017     ZGre    G    T        0      0        2 
  25  chr25_9382017     ZHar    G    T        0      0        2 
  25  chr25_9382017   Sample    G    T        0      0        2 
  25  chr25_9421757     AAsi    C    A        0      0        2 
  25  chr25_9421757     AKia    C    A        0      0        2 
  25  chr25_9421757     AOna    C    A        0      0        2 
  25  chr25_9421757     ASom    C    A        0      0        2 
  25  chr25_9421757     HCab    C    A        1      2        2 
  25  chr25_9421757     HPrz    C    A        1      2        2 
  25  chr25_9421757     ZBoe    C    A        0      0        2 
  25  chr25_9421757     ZGre    C    A        0      0        2 
  25  chr25_9421757     ZHar    C    A        0      0        2 
  25  chr25_9421757   Sample    C    A        0      0        2 
  25  chr25_9422533     AAsi    G    C        0      0        2 
  25  chr25_9422533     AKia    G    C        0      0        2 
  25  chr25_9422533     AOna    G    C        0      0        2 
  25  chr25_9422533     ASom    G    C        0      0        2 
  25  chr25_9422533     HCab    G    C        1      2        2 
  25  chr25_9422533     HPrz    G    C        1      2        2 
  25  chr25_9422533     ZBoe    G    C        0      0        2 
  25  chr25_9422533     ZGre    G    C        0      0        2 
  25  chr25_9422533     ZHar    G    C        0      0        2 
  25  chr25_9422533   Sample    G    C        0      0        2 
  25  chr25_9437266     AAsi    C    G        1      2        2 
  25  chr25_9437266     AKia    C    G        0      0        2 
  25  chr25_9437266     AOna    C    G        0      0        2 
  25  chr25_9437266     ASom    C    G        1      2        2 
  25  chr25_9437266     HCab    C    G        0      0        2 
  25  chr25_9437266     HPrz    C    G        0      0        2 
  25  chr25_9437266     ZBoe    C    G        0      0        2 
  25  chr25_9437266     ZGre    C    G        0      0        2 
  25  chr25_9437266     ZHar    C    G        0      0        2 
  25  chr25_9437266   Sample    C    G        1      2        2 
  25  chr25_9489548     AAsi    A    C        0      0        2 
  25  chr25_9489548     AKia    A    C        0      0        2 
  25  chr25_9489548     AOna    A    C        0      0        2 
  25  chr25_9489548     ASom    A    C        0      0        2 
  25  chr25_9489548     HCab    A    C        0      0        2 
  25  chr25_9489548     HPrz    A    C        0      0        2 
  25  chr25_9489548     ZBoe    A    C      0.5      1        2 
  25  chr25_9489548     ZGre    A    C        0      0        2 
  25  chr25_9489548     ZHar    A    C        0      0        2 
  25  chr25_9489548   Sample    A    C        0      0        2 
  25  chr25_9508698     AAsi    C    G        0      0        2 
  25  chr25_9508698     AKia    C    G        0      0        2 
  25  chr25_9508698     AOna    C    G        0      0        2 
  25  chr25_9508698     ASom    C    G        0      0        2 
  25  chr25_9508698     HCab    C    G        0      0        2 
  25  chr25_9508698     HPrz    C    G      0.5      1        2 
  25  chr25_9508698     ZBoe    C    G        0      0        2 
  25  chr25_9508698     ZGre    C    G        0      0        2 
  25  chr25_9508698     ZHar    C    G        0      0        2 
  25  chr25_9508698   Sample    C    G        0      0        2 
  25  chr25_9552831     AAsi    G    T        0      0        2 
  25  chr25_9552831     AKia    G    T        0      0        2 
  25  chr25_9552831     AOna    G    T        0      0        2 
  25  chr25_9552831     ASom    G    T        0      0        2 
  25  chr25_9552831     HCab    G    T        0      0        2 
  25  chr25_9552831     HPrz    G    T        0      0        2 
  25  chr25_9552831     ZBoe    G    T        1      2        2 
  25  chr25_9552831     ZGre    G    T        0      0        2 
  25  chr25_9552831     ZHar    G    T        0      0        2 
  25  chr25_9552831   Sample    G    T        0      0        2 
  25  chr25_9559588     AAsi    C    A        0      0        2 
  25  chr25_9559588     AKia    C    A        0      0        2 
  25  chr25_9559588     AOna    C    A        0      0        2 
  25  chr25_9559588     ASom    C    A        0      0        2 
  25  chr25_9559588     HCab    C    A      0.5      1        2 
  25  chr25_9559588     HPrz    C    A      0.5      1        2 
  25  chr25_9559588     ZBoe    C    A        0      0        2 
  25  chr25_9559588     ZGre    C    A        0      0        2 
  25  chr25_9559588     ZHar    C    A        0      0        2 
  25  chr25_9559588   Sample    C    A        0      0        2 
  25  chr25_9572604     AAsi    A    C        0      0        2 
  25  chr25_9572604     AKia    A    C        0      0        2 
  25  chr25_9572604     AOna    A    C      0.5      1        2 
  25  chr25_9572604     ASom    A    C        0      0        2 
  25  chr25_9572604     HCab    A    C        0      0        2 
  25  chr25_9572604     HPrz    A    C        0      0        2 
  25  chr25_9572604     ZBoe    A    C        0      0        2 
  25  chr25_9572604     ZGre    A    C        0      0        2 
  25  chr25_9572604     ZHar    A    C        0      0        2 
  25  chr25_9572604   Sample    A    C        0      0        2 
  25  chr25_9585640     AAsi    G    T        0      0        2 
  25  chr25_9585640     AKia    G    T        1      2        2 
  25  chr25_9585640     AOna    G    T        1      2        2 
  25  chr25_9585640     ASom    G    T        0      0        2 
  25  chr25_9585640     HCab    G    T        1      2        2 
  25  chr25_9585640     HPrz    G    T        1      2        2 
  25  chr25_9585640     ZBoe    G    T        0      0        2 
  25  chr25_9585640     ZGre    G    T        0      0        2 
  25  chr25_9585640     ZHar    G    T        0      0        2 
  25  chr25_9585640   Sample    G    T        0      0        2 
  25  chr25_9593471     AAsi    C    G        0      0        2 
  25  chr25_9593471     AKia    C    G        0      0        2 
  25  chr25_9593471     AOna    C    G        0      0        2 
  25  chr25_9593471     ASom    C    G        0      0        2 
  25  chr25_9593471     HCab    C    G        1      2        2 
  25  chr25_9593471     HPrz    C    G        1      2        2 
  25  chr25_9593471     ZBoe    C    G        0      0        2 
  25  chr25_9593471     ZGre    C    G        0      0        2 
  25  chr25_9593471     ZHar    C    G        0      0        2 
  25  chr25_9593471   Sample    C    G        0      0        2 
  25  chr25_9619523     AAsi    A    T        0      0        2 
  25  chr25_9619523     AKia    A    T        0      0        2 
  25  chr25_9619523     AOna    A    T        0      0        2 
  25  chr25_9619523     ASom    A    T        0      0        2 
  25  chr25_9619523     HCab    A    T        0      0        2 
  25  chr25_9619523     HPrz    A    T        0      0        2 
  25  chr25_9619523     ZBoe    A    T        1      2        2 
  25  chr25_9619523     ZGre    A    T        1      2        2 
  25  chr25_9619523     ZHar    A    T        1      2        2 
  25  chr25_9619523   Sample    A    T        0      0        2 
  25  chr25_9640995     AAsi    G    C        0      0        2 
  25  chr25_9640995     AKia    G    C        0      0        2 
  25  chr25_9640995     AOna    G    C        0      0        2 
  25  chr25_9640995     ASom    G    C        0      0        2 
  25  chr25_9640995     HCab    G    C        0      0        2 
  25  chr25_9640995     HPrz    G    C        0      0        2 
  25  chr25_9640995     ZBoe    G    C        0      0        2 
  25  chr25_9640995     ZGre    G    C        1      2        2 
  25  chr25_9640995     ZHar    G    C        0      0        2 
  25  chr25_9640995   Sample    G    C        0      0        2 
  25  chr25_9645842     AAsi    G    T        0      0        2 
  25  chr25_9645842     AKia    G    T        0      0        2 
  25  chr25_9645842     AOna    G    T        0      0        2 
  25  chr25_9645842     ASom    G    T        0      0        2 
  25  chr25_9645842     HCab    G    T        0      0        2 
  25  chr25_9645842     HPrz    G    T        0      0        2 
  25  chr25_9645842     ZBoe    G    T      0.5      1        2 
  25  chr25_9645842     ZGre    G    T        0      0        2 
  25  chr25_9645842     ZHar    G    T        0      0        2 
  25  chr25_9645842   Sample    G    T        0      0        2 
  25  chr25_9681853     AAsi    C    A        0      0        2 
  25  chr25_9681853     AKia    C    A        0      0        2 
  25  chr25_9681853     AOna    C    A        0      0        2 
  25  chr25_9681853     ASom    C    A        0      0        2 
  25  chr25_9681853     HCab    C    A        0      0        2 
  25  chr25_9681853     HPrz    C    A        0      0        2 
  25  chr25_9681853     ZBoe    C    A        0      0        2 
  25  chr25_9681853     ZGre    C    A        1      2        2 
  25  chr25_9681853     ZHar    C    A        0      0        2 
  25  chr25_9681853   Sample    C    A        0      0        2 
  25  chr25_9690227     AAsi    C    G        0      0        2 
  25  chr25_9690227     AKia    C    G        0      0        2 
  25  chr25_9690227     AOna    C    G        0      0        2 
  25  chr25_9690227     ASom    C    G        0      0        2 
  25  chr25_9690227     HCab    C    G        0      0        2 
  25  chr25_9690227     HPrz    C    G      0.5      1        2 
  25  chr25_9690227     ZBoe    C    G        0      0        2 
  25  chr25_9690227     ZGre    C    G        0      0        2 
  25  chr25_9690227     ZHar    C    G        0      0        2 
  25  chr25_9690227   Sample    C    G        0      0        2 
  25  chr25_9701170     AAsi    A    C        0      0        2 
  25  chr25_9701170     AKia    A    C        0      0        2 
  25  chr25_9701170     AOna    A    C        0      0        2 
  25  chr25_9701170     ASom    A    C        0      0        2 
  25  chr25_9701170     HCab    A    C        1      2        2 
  25  chr25_9701170     HPrz    A    C        1      2        2 
  25  chr25_9701170     ZBoe    A    C        0      0        2 
  25  chr25_9701170     ZGre    A    C        0      0        2 
  25  chr25_9701170     ZHar    A    C        0      0        2 
  25  chr25_9701170   Sample    A    C        0      0        2 
  25  chr25_9705982     AAsi    A    T        0      0        2 
  25  chr25_9705982     AKia    A    T        0      0        2 
  25  chr25_9705982     AOna    A    T        0      0        2 
  25  chr25_9705982     ASom    A    T        0      0        2 
  25  chr25_9705982     HCab    A    T        0      0        2 
  25  chr25_9705982     HPrz    A    T        0      0        2 
  25  chr25_9705982     ZBoe    A    T      0.5      1        2 
  25  chr25_9705982     ZGre    A    T        0      0        2 
  25  chr25_9705982     ZHar    A    T        0      0        2 
  25  chr25_9705982   Sample    A    T        0      0        2 
  25  chr25_9714582     AAsi    A    C        0      0        2 
  25  chr25_9714582     AKia    A    C        0      0        2 
  25  chr25_9714582     AOna    A    C        0      0        2 
  25  chr25_9714582     ASom    A    C        0      0        2 
  25  chr25_9714582     HCab    A    C        0      0        2 
  25  chr25_9714582     HPrz    A    C        0      0        2 
  25  chr25_9714582     ZBoe    A    C        0      0        2 
  25  chr25_9714582     ZGre    A    C        0      0        2 
  25  chr25_9714582     ZHar    A    C      0.5      1        2 
  25  chr25_9714582   Sample    A    C        0      0        2 
  25  chr25_9721207     AAsi    G    T      0.5      1        2 
  25  chr25_9721207     AKia    G    T        0      0        2 
  25  chr25_9721207     AOna    G    T        0      0        2 
  25  chr25_9721207     ASom    G    T        0      0        2 
  25  chr25_9721207     HCab    G    T        0      0        2 
  25  chr25_9721207     HPrz    G    T        0      0        2 
  25  chr25_9721207     ZBoe    G    T        0      0        2 
  25  chr25_9721207     ZGre    G    T        0      0        2 
  25  chr25_9721207     ZHar    G    T        0      0        2 
  25  chr25_9721207   Sample    G    T        1      2        2 
  25  chr25_9738322     AAsi    G    C        0      0        2 
  25  chr25_9738322     AKia    G    C        0      0        2 
  25  chr25_9738322     AOna    G    C        0      0        2 
  25  chr25_9738322     ASom    G    C        0      0        2 
  25  chr25_9738322     HCab    G    C        0      0        2 
  25  chr25_9738322     HPrz    G    C      0.5      1        2 
  25  chr25_9738322     ZBoe    G    C        0      0        2 
  25  chr25_9738322     ZGre    G    C        0      0        2 
  25  chr25_9738322     ZHar    G    C        0      0        2 
  25  chr25_9738322   Sample    G    C        0      0        2 
  25  chr25_9754448     AAsi    C    G        0      0        2 
  25  chr25_9754448     AKia    C    G        0      0        2 
  25  chr25_9754448     AOna    C    G        0      0        2 
  25  chr25_9754448     ASom    C    G        0      0        2 
  25  chr25_9754448     HCab    C    G        0      0        2 
  25  chr25_9754448     HPrz    C    G        0      0        2 
  25  chr25_9754448     ZBoe    C    G        0      0        2 
  25  chr25_9754448     ZGre    C    G        0      0        2 
  25  chr25_9754448     ZHar    C    G        1      2        2 
  25  chr25_9754448   Sample    C    G        0      0        2 
  25  chr25_9765381     AAsi    T    A        0      0        2 
  25  chr25_9765381     AKia    T    A        0      0        2 
  25  chr25_9765381     AOna    T    A        0      0        2 
  25  chr25_9765381     ASom    T    A        0      0        2 
  25  chr25_9765381     HCab    T    A        1      2        2 
  25  chr25_9765381     HPrz    T    A        1      2        2 
  25  chr25_9765381     ZBoe    T    A        0      0        2 
  25  chr25_9765381     ZGre    T    A        0      0        2 
  25  chr25_9765381     ZHar    T    A        0      0        2 
  25  chr25_9765381   Sample    T    A        0      0        2 
  25  chr25_9806689     AAsi    T    G        0      0        2 
  25  chr25_9806689     AKia    T    G        0      0        2 
  25  chr25_9806689     AOna    T    G      0.5      1        2 
  25  chr25_9806689     ASom    T    G        0      0        2 
  25  chr25_9806689     HCab    T    G        0      0        2 
  25  chr25_9806689     HPrz    T    G        0      0        2 
  25  chr25_9806689     ZBoe    T    G        0      0        2 
  25  chr25_9806689     ZGre    T    G        0      0        2 
  25  chr25_9806689     ZHar    T    G        0      0        2 
  25  chr25_9806689   Sample    T    G        0      0        2 
  25  chr25_9813575     AAsi    G    T        0      0        2 
  25  chr25_9813575     AKia    G    T        1      2        2 
  25  chr25_9813575     AOna    G    T        0      0        2 
  25  chr25_9813575     ASom    G    T        0      0        2 
  25  chr25_9813575     HCab    G    T        0      0        2 
  25  chr25_9813575     HPrz    G    T        0      0        2 
  25  chr25_9813575     ZBoe    G    T        0      0        2 
  25  chr25_9813575     ZGre    G    T        0      0        2 
  25  chr25_9813575     ZHar    G    T        0      0        2 
  25  chr25_9813575   Sample    G    T        0      0        2 
  25  chr25_9831865     AAsi    A    T        0      0        2 
  25  chr25_9831865     AKia    A    T        0      0        2 
  25  chr25_9831865     AOna    A    T        0      0        2 
  25  chr25_9831865     ASom    A    T        0      0        2 
  25  chr25_9831865     HCab    A    T        1      2        2 
  25  chr25_9831865     HPrz    A    T      0.5      1        2 
  25  chr25_9831865     ZBoe    A    T        0      0        2 
  25  chr25_9831865     ZGre    A    T        0      0        2 
  25  chr25_9831865     ZHar    A    T        0      0        2 
  25  chr25_9831865   Sample    A    T        0      0        2 
  25  chr25_9860276     AAsi    T    A        0      0        2 
  25  chr25_9860276     AKia    T    A        1      2        2 
  25  chr25_9860276     AOna    T    A        1      2        2 
  25  chr25_9860276     ASom    T    A        0      0        2 
  25  chr25_9860276     HCab    T    A        0      0        2 
  25  chr25_9860276     HPrz    T    A        0      0        2 
  25  chr25_9860276     ZBoe    T    A        0      0        2 
  25  chr25_9860276     ZGre    T    A        0      0        2 
  25  chr25_9860276     ZHar    T    A        0      0        2 
  25  chr25_9860276   Sample    T    A        0      0        2 
  25  chr25_9868741     AAsi    A    C        0      0        2 
  25  chr25_9868741     AKia    A    C      0.5      1        2 
  25  chr25_9868741     AOna    A    C        0      0        2 
  25  chr25_9868741     ASom    A    C        0      0        2 
  25  chr25_9868741     HCab    A    C        0      0        2 
  25  chr25_9868741     HPrz    A    C        0      0        2 
  25  chr25_9868741     ZBoe    A    C        0      0        2 
  25  chr25_9868741     ZGre    A    C        0      0        2 
  25  chr25_9868741     ZHar    A    C        0      0        2 
  25  chr25_9868741   Sample    A    C        0      0        2 
  25  chr25_9884718     AAsi    G    C        0      0        2 
  25  chr25_9884718     AKia    G    C        0      0        2 
  25  chr25_9884718     AOna    G    C        0      0        2 
  25  chr25_9884718     ASom    G    C        0      0        2 
  25  chr25_9884718     HCab    G    C        0      0        2 
  25  chr25_9884718     HPrz    G    C        0      0        2 
  25  chr25_9884718     ZBoe    G    C      0.5      1        2 
  25  chr25_9884718     ZGre    G    C        0      0        2 
  25  chr25_9884718     ZHar    G    C        0      0        2 
  25  chr25_9884718   Sample    G    C        0      0        2 
  25  chr25_9888844     AAsi    T    G        0      0        2 
  25  chr25_9888844     AKia    T    G        0      0        2 
  25  chr25_9888844     AOna    T    G        0      0        2 
  25  chr25_9888844     ASom    T    G        0      0        2 
  25  chr25_9888844     HCab    T    G        0      0        2 
  25  chr25_9888844     HPrz    T    G        0      0        2 
  25  chr25_9888844     ZBoe    T    G        0      0        2 
  25  chr25_9888844     ZGre    T    G        0      0        2 
  25  chr25_9888844     ZHar    T    G      0.5      1        2 
  25  chr25_9888844   Sample    T    G        0      0        2 
  25  chr25_9902211     AAsi    T    G        0      0        2 
  25  chr25_9902211     AKia    T    G        0      0        2 
  25  chr25_9902211     AOna    T    G        0      0        2 
  25  chr25_9902211     ASom    T    G        0      0        2 
  25  chr25_9902211     HCab    T    G        1      2        2 
  25  chr25_9902211     HPrz    T    G        1      2        2 
  25  chr25_9902211     ZBoe    T    G        0      0        2 
  25  chr25_9902211     ZGre    T    G        0      0        2 
  25  chr25_9902211     ZHar    T    G        0      0        2 
  25  chr25_9902211   Sample    T    G        0      0        2 
  25  chr25_9963251     AAsi    A    C        0      0        2 
  25  chr25_9963251     AKia    A    C        0      0        2 
  25  chr25_9963251     AOna    A    C        0      0        2 
  25  chr25_9963251     ASom    A    C        0      0        2 
  25  chr25_9963251     HCab    A    C        0      0        2 
  25  chr25_9963251     HPrz    A    C        0      0        2 
  25  chr25_9963251     ZBoe    A    C      0.5      1        2 
  25  chr25_9963251     ZGre    A    C        0      0        2 
  25  chr25_9963251     ZHar    A    C        0      0        2 
  25  chr25_9963251   Sample    A    C        0      0        2 
  25  chr25_9994842     AAsi    C    G        0      0        2 
  25  chr25_9994842     AKia    C    G        0      0        2 
  25  chr25_9994842     AOna    C    G        0      0        2 
  25  chr25_9994842     ASom    C    G        0      0        2 
  25  chr25_9994842     HCab    C    G        1      2        2 
  25  chr25_9994842     HPrz    C    G        1      2        2 
  25  chr25_9994842     ZBoe    C    G        0      0        2 
  25  chr25_9994842     ZGre    C    G        0      0        2 
  25  chr25_9994842     ZHar    C    G        0      0        2 
  25  chr25_9994842   Sample    C    G        0      0        2 
  25 chr25_10030484     AAsi    G    C        0      0        2 
  25 chr25_10030484     AKia    G    C        0      0        2 
  25 chr25_10030484     AOna    G    C        0      0        2 
  25 chr25_10030484     ASom    G    C        0      0        2 
  25 chr25_10030484     HCab    G    C        1      2        2 
  25 chr25_10030484     HPrz    G    C        1      2        2 
  25 chr25_10030484     ZBoe    G    C        0      0        2 
  25 chr25_10030484     ZGre    G    C        0      0        2 
  25 chr25_10030484     ZHar    G    C        0      0        2 
  25 chr25_10030484   Sample    G    C        0      0        2 
  25 chr25_10047211     AAsi    T    G        0      0        2 
  25 chr25_10047211     AKia    T    G        0      0        2 
  25 chr25_10047211     AOna    T    G        0      0        2 
  25 chr25_10047211     ASom    T    G        0      0        2 
  25 chr25_10047211     HCab    T    G        1      2        2 
  25 chr25_10047211     HPrz    T    G      0.5      1        2 
  25 chr25_10047211     ZBoe    T    G        0      0        2 
  25 chr25_10047211     ZGre    T    G        0      0        2 
  25 chr25_10047211     ZHar    T    G        0      0        2 
  25 chr25_10047211   Sample    T    G        0      0        2 
  25 chr25_10098851     AAsi    C    G        0      0        2 
  25 chr25_10098851     AKia    C    G        0      0        2 
  25 chr25_10098851     AOna    C    G        0      0        2 
  25 chr25_10098851     ASom    C    G        0      0        2 
  25 chr25_10098851     HCab    C    G        0      0        2 
  25 chr25_10098851     HPrz    C    G        0      0        2 
  25 chr25_10098851     ZBoe    C    G        0      0        2 
  25 chr25_10098851     ZGre    C    G        0      0        2 
  25 chr25_10098851     ZHar    C    G        1      2        2 
  25 chr25_10098851   Sample    C    G        0      0        2 
  25 chr25_10110474     AAsi    T    A        0      0        2 
  25 chr25_10110474     AKia    T    A        0      0        2 
  25 chr25_10110474     AOna    T    A        0      0        2 
  25 chr25_10110474     ASom    T    A        0      0        2 
  25 chr25_10110474     HCab    T    A        1      2        2 
  25 chr25_10110474     HPrz    T    A        1      2        2 
  25 chr25_10110474     ZBoe    T    A        0      0        2 
  25 chr25_10110474     ZGre    T    A        0      0        2 
  25 chr25_10110474     ZHar    T    A        0      0        2 
  25 chr25_10110474   Sample    T    A        0      0        2 
  25 chr25_10177307     AAsi    A    T        0      0        2 
  25 chr25_10177307     AKia    A    T        0      0        2 
  25 chr25_10177307     AOna    A    T        0      0        2 
  25 chr25_10177307     ASom    A    T        0      0        2 
  25 chr25_10177307     HCab    A    T      0.5      1        2 
  25 chr25_10177307     HPrz    A    T        0      0        2 
  25 chr25_10177307     ZBoe    A    T        0      0        2 
  25 chr25_10177307     ZGre    A    T        0      0        2 
  25 chr25_10177307     ZHar    A    T        0      0        2 
  25 chr25_10177307   Sample    A    T        0      0        2 
  25 chr25_10205930     AAsi    T    G        0      0        2 
  25 chr25_10205930     AKia    T    G        0      0        2 
  25 chr25_10205930     AOna    T    G        0      0        2 
  25 chr25_10205930     ASom    T    G        0      0        2 
  25 chr25_10205930     HCab    T    G        0      0        2 
  25 chr25_10205930     HPrz    T    G        1      2        2 
  25 chr25_10205930     ZBoe    T    G        0      0        2 
  25 chr25_10205930     ZGre    T    G        0      0        2 
  25 chr25_10205930     ZHar    T    G        0      0        2 
  25 chr25_10205930   Sample    T    G        0      0        2 
  25 chr25_10217586     AAsi    A    C        0      0        2 
  25 chr25_10217586     AKia    A    C        0      0        2 
  25 chr25_10217586     AOna    A    C        0      0        2 
  25 chr25_10217586     ASom    A    C        0      0        2 
  25 chr25_10217586     HCab    A    C        0      0        2 
  25 chr25_10217586     HPrz    A    C        0      0        2 
  25 chr25_10217586     ZBoe    A    C        0      0        2 
  25 chr25_10217586     ZGre    A    C        1      2        2 
  25 chr25_10217586     ZHar    A    C        0      0        2 
  25 chr25_10217586   Sample    A    C        0      0        2 
  25 chr25_10252226     AAsi    T    G        0      0        2 
  25 chr25_10252226     AKia    T    G        0      0        2 
  25 chr25_10252226     AOna    T    G        0      0        2 
  25 chr25_10252226     ASom    T    G        0      0        2 
  25 chr25_10252226     HCab    T    G        0      0        2 
  25 chr25_10252226     HPrz    T    G        0      0        2 
  25 chr25_10252226     ZBoe    T    G        0      0        2 
  25 chr25_10252226     ZGre    T    G        1      2        2 
  25 chr25_10252226     ZHar    T    G        0      0        2 
  25 chr25_10252226   Sample    T    G        0      0        2 
  25 chr25_10253624     AAsi    G    T        0      0        2 
  25 chr25_10253624     AKia    G    T        0      0        2 
  25 chr25_10253624     AOna    G    T        0      0        2 
  25 chr25_10253624     ASom    G    T        0      0        2 
  25 chr25_10253624     HCab    G    T        1      2        2 
  25 chr25_10253624     HPrz    G    T        1      2        2 
  25 chr25_10253624     ZBoe    G    T        0      0        2 
  25 chr25_10253624     ZGre    G    T        0      0        2 
  25 chr25_10253624     ZHar    G    T        0      0        2 
  25 chr25_10253624   Sample    G    T        0      0        2 
  25 chr25_10269551     AAsi    A    C        0      0        2 
  25 chr25_10269551     AKia    A    C        0      0        2 
  25 chr25_10269551     AOna    A    C        0      0        2 
  25 chr25_10269551     ASom    A    C        0      0        2 
  25 chr25_10269551     HCab    A    C        1      2        2 
  25 chr25_10269551     HPrz    A    C        1      2        2 
  25 chr25_10269551     ZBoe    A    C        0      0        2 
  25 chr25_10269551     ZGre    A    C        0      0        2 
  25 chr25_10269551     ZHar    A    C        0      0        2 
  25 chr25_10269551   Sample    A    C        0      0        2 
  25 chr25_10271164     AAsi    T    A        0      0        2 
  25 chr25_10271164     AKia    T    A        0      0        2 
  25 chr25_10271164     AOna    T    A        0      0        2 
  25 chr25_10271164     ASom    T    A        0      0        2 
  25 chr25_10271164     HCab    T    A        0      0        2 
  25 chr25_10271164     HPrz    T    A        0      0        2 
  25 chr25_10271164     ZBoe    T    A      0.5      1        2 
  25 chr25_10271164     ZGre    T    A        0      0        2 
  25 chr25_10271164     ZHar    T    A        0      0        2 
  25 chr25_10271164   Sample    T    A        0      0        2 
  25 chr25_10283132     AAsi    G    T        0      0        2 
  25 chr25_10283132     AKia    G    T        0      0        2 
  25 chr25_10283132     AOna    G    T        0      0        2 
  25 chr25_10283132     ASom    G    T        0      0        2 
  25 chr25_10283132     HCab    G    T        0      0        2 
  25 chr25_10283132     HPrz    G    T        0      0        2 
  25 chr25_10283132     ZBoe    G    T      0.5      1        2 
  25 chr25_10283132     ZGre    G    T        0      0        2 
  25 chr25_10283132     ZHar    G    T        0      0        2 
  25 chr25_10283132   Sample    G    T        0      0        2 
  25 chr25_10288120     AAsi    T    G        0      0        2 
  25 chr25_10288120     AKia    T    G        0      0        2 
  25 chr25_10288120     AOna    T    G        0      0        2 
  25 chr25_10288120     ASom    T    G        0      0        2 
  25 chr25_10288120     HCab    T    G        1      2        2 
  25 chr25_10288120     HPrz    T    G        1      2        2 
  25 chr25_10288120     ZBoe    T    G        0      0        2 
  25 chr25_10288120     ZGre    T    G        0      0        2 
  25 chr25_10288120     ZHar    T    G        0      0        2 
  25 chr25_10288120   Sample    T    G        0      0        2 
  25 chr25_10292399     AAsi    A    C        0      0        2 
  25 chr25_10292399     AKia    A    C        0      0        2 
  25 chr25_10292399     AOna    A    C        0      0        2 
  25 chr25_10292399     ASom    A    C        0      0        2 
  25 chr25_10292399     HCab    A    C        0      0        2 
  25 chr25_10292399     HPrz    A    C        0      0        2 
  25 chr25_10292399     ZBoe    A    C        0      0        2 
  25 chr25_10292399     ZGre    A    C        1      2        2 
  25 chr25_10292399     ZHar    A    C        0      0        2 
  25 chr25_10292399   Sample    A    C        0      0        2 
  25 chr25_10312529     AAsi    G    C        0      0        2 
  25 chr25_10312529     AKia    G    C        0      0        2 
  25 chr25_10312529     AOna    G    C        0      0        2 
  25 chr25_10312529     ASom    G    C        0      0        2 
  25 chr25_10312529     HCab    G    C        1      2        2 
  25 chr25_10312529     HPrz    G    C        1      2        2 
  25 chr25_10312529     ZBoe    G    C        0      0        2 
  25 chr25_10312529     ZGre    G    C        0      0        2 
  25 chr25_10312529     ZHar    G    C        0      0        2 
  25 chr25_10312529   Sample    G    C        0      0        2 
  25 chr25_10325532     AAsi    T    G        0      0        2 
  25 chr25_10325532     AKia    T    G        0      0        2 
  25 chr25_10325532     AOna    T    G        0      0        2 
  25 chr25_10325532     ASom    T    G        0      0        2 
  25 chr25_10325532     HCab    T    G        1      2        2 
  25 chr25_10325532     HPrz    T    G        1      2        2 
  25 chr25_10325532     ZBoe    T    G        0      0        2 
  25 chr25_10325532     ZGre    T    G        0      0        2 
  25 chr25_10325532     ZHar    T    G        0      0        2 
  25 chr25_10325532   Sample    T    G        0      0        2 
  25 chr25_10345179     AAsi    A    T        0      0        2 
  25 chr25_10345179     AKia    A    T        1      2        2 
  25 chr25_10345179     AOna    A    T        1      2        2 
  25 chr25_10345179     ASom    A    T        0      0        2 
  25 chr25_10345179     HCab    A    T        0      0        2 
  25 chr25_10345179     HPrz    A    T        0      0        2 
  25 chr25_10345179     ZBoe    A    T        0      0        2 
  25 chr25_10345179     ZGre    A    T        1      2        2 
  25 chr25_10345179     ZHar    A    T        0      0        2 
  25 chr25_10345179   Sample    A    T        0      0        2 
  25 chr25_10361707     AAsi    C    G        0      0        2 
  25 chr25_10361707     AKia    C    G        0      0        2 
  25 chr25_10361707     AOna    C    G        0      0        2 
  25 chr25_10361707     ASom    C    G        0      0        2 
  25 chr25_10361707     HCab    C    G        0      0        2 
  25 chr25_10361707     HPrz    C    G        0      0        2 
  25 chr25_10361707     ZBoe    C    G      0.5      1        2 
  25 chr25_10361707     ZGre    C    G        0      0        2 
  25 chr25_10361707     ZHar    C    G        0      0        2 
  25 chr25_10361707   Sample    C    G        0      0        2 
  25 chr25_10365866     AAsi    G    T        0      0        2 
  25 chr25_10365866     AKia    G    T        0      0        2 
  25 chr25_10365866     AOna    G    T        0      0        2 
  25 chr25_10365866     ASom    G    T        0      0        2 
  25 chr25_10365866     HCab    G    T        1      2        2 
  25 chr25_10365866     HPrz    G    T        0      0        2 
  25 chr25_10365866     ZBoe    G    T        0      0        2 
  25 chr25_10365866     ZGre    G    T        0      0        2 
  25 chr25_10365866     ZHar    G    T        0      0        2 
  25 chr25_10365866   Sample    G    T        0      0        2 
  25 chr25_10369080     AAsi    A    T        0      0        2 
  25 chr25_10369080     AKia    A    T        0      0        2 
  25 chr25_10369080     AOna    A    T        0      0        2 
  25 chr25_10369080     ASom    A    T        0      0        2 
  25 chr25_10369080     HCab    A    T        1      2        2 
  25 chr25_10369080     HPrz    A    T        1      2        2 
  25 chr25_10369080     ZBoe    A    T        0      0        2 
  25 chr25_10369080     ZGre    A    T        0      0        2 
  25 chr25_10369080     ZHar    A    T        0      0        2 
  25 chr25_10369080   Sample    A    T        0      0        2 
  25 chr25_10375996     AAsi    A    T        0      0        2 
  25 chr25_10375996     AKia    A    T        0      0        2 
  25 chr25_10375996     AOna    A    T        0      0        2 
  25 chr25_10375996     ASom    A    T        0      0        2 
  25 chr25_10375996     HCab    A    T        0      0        2 
  25 chr25_10375996     HPrz    A    T        1      2        2 
  25 chr25_10375996     ZBoe    A    T        0      0        2 
  25 chr25_10375996     ZGre    A    T        0      0        2 
  25 chr25_10375996     ZHar    A    T        0      0        2 
  25 chr25_10375996   Sample    A    T        0      0        2 
  25 chr25_10387710     AAsi    C    G        0      0        2 
  25 chr25_10387710     AKia    C    G        0      0        2 
  25 chr25_10387710     AOna    C    G        0      0        2 
  25 chr25_10387710     ASom    C    G        0      0        2 
  25 chr25_10387710     HCab    C    G        1      2        2 
  25 chr25_10387710     HPrz    C    G        1      2        2 
  25 chr25_10387710     ZBoe    C    G        0      0        2 
  25 chr25_10387710     ZGre    C    G        0      0        2 
  25 chr25_10387710     ZHar    C    G        0      0        2 
  25 chr25_10387710   Sample    C    G        0      0        2 
  25 chr25_10394829     AAsi    C    G        0      0        2 
  25 chr25_10394829     AKia    C    G        0      0        2 
  25 chr25_10394829     AOna    C    G        0      0        2 
  25 chr25_10394829     ASom    C    G        0      0        2 
  25 chr25_10394829     HCab    C    G        0      0        2 
  25 chr25_10394829     HPrz    C    G        0      0        2 
  25 chr25_10394829     ZBoe    C    G        0      0        2 
  25 chr25_10394829     ZGre    C    G        1      2        2 
  25 chr25_10394829     ZHar    C    G        0      0        2 
  25 chr25_10394829   Sample    C    G        0      0        2 
  25 chr25_10415835     AAsi    A    C        0      0        2 
  25 chr25_10415835     AKia    A    C        0      0        2 
  25 chr25_10415835     AOna    A    C        0      0        2 
  25 chr25_10415835     ASom    A    C        0      0        2 
  25 chr25_10415835     HCab    A    C        0      0        2 
  25 chr25_10415835     HPrz    A    C      0.5      1        2 
  25 chr25_10415835     ZBoe    A    C        0      0        2 
  25 chr25_10415835     ZGre    A    C        0      0        2 
  25 chr25_10415835     ZHar    A    C        0      0        2 
  25 chr25_10415835   Sample    A    C        0      0        2 
  25 chr25_10422550     AAsi    G    C        0      0        2 
  25 chr25_10422550     AKia    G    C        0      0        2 
  25 chr25_10422550     AOna    G    C        0      0        2 
  25 chr25_10422550     ASom    G    C        0      0        2 
  25 chr25_10422550     HCab    G    C        1      2        2 
  25 chr25_10422550     HPrz    G    C        1      2        2 
  25 chr25_10422550     ZBoe    G    C        0      0        2 
  25 chr25_10422550     ZGre    G    C        0      0        2 
  25 chr25_10422550     ZHar    G    C        0      0        2 
  25 chr25_10422550   Sample    G    C        0      0        2 
  25 chr25_10457666     AAsi    G    T      0.5      1        2 
  25 chr25_10457666     AKia    G    T        0      0        2 
  25 chr25_10457666     AOna    G    T        0      0        2 
  25 chr25_10457666     ASom    G    T        0      0        2 
  25 chr25_10457666     HCab    G    T        0      0        2 
  25 chr25_10457666     HPrz    G    T        0      0        2 
  25 chr25_10457666     ZBoe    G    T        0      0        2 
  25 chr25_10457666     ZGre    G    T        0      0        2 
  25 chr25_10457666     ZHar    G    T        0      0        2 
  25 chr25_10457666   Sample    G    T        0      0        2 
  25 chr25_10489149     AAsi    T    A        0      0        2 
  25 chr25_10489149     AKia    T    A        0      0        2 
  25 chr25_10489149     AOna    T    A        0      0        2 
  25 chr25_10489149     ASom    T    A        0      0        2 
  25 chr25_10489149     HCab    T    A        0      0        2 
  25 chr25_10489149     HPrz    T    A        0      0        2 
  25 chr25_10489149     ZBoe    T    A      0.5      1        2 
  25 chr25_10489149     ZGre    T    A        0      0        2 
  25 chr25_10489149     ZHar    T    A        0      0        2 
  25 chr25_10489149   Sample    T    A        0      0        2 
  25 chr25_10491234     AAsi    G    T        0      0        2 
  25 chr25_10491234     AKia    G    T        0      0        2 
  25 chr25_10491234     AOna    G    T        0      0        2 
  25 chr25_10491234     ASom    G    T        0      0        2 
  25 chr25_10491234     HCab    G    T        0      0        2 
  25 chr25_10491234     HPrz    G    T        0      0        2 
  25 chr25_10491234     ZBoe    G    T      0.5      1        2 
  25 chr25_10491234     ZGre    G    T        0      0        2 
  25 chr25_10491234     ZHar    G    T        0      0        2 
  25 chr25_10491234   Sample    G    T        0      0        2 
  25 chr25_10500268     AAsi    G    T        0      0        2 
  25 chr25_10500268     AKia    G    T        0      0        2 
  25 chr25_10500268     AOna    G    T        0      0        2 
  25 chr25_10500268     ASom    G    T        0      0        2 
  25 chr25_10500268     HCab    G    T        1      2        2 
  25 chr25_10500268     HPrz    G    T        1      2        2 
  25 chr25_10500268     ZBoe    G    T        0      0        2 
  25 chr25_10500268     ZGre    G    T        0      0        2 
  25 chr25_10500268     ZHar    G    T        0      0        2 
  25 chr25_10500268   Sample    G    T        0      0        2 
  25 chr25_10512803     AAsi    C    G        0      0        2 
  25 chr25_10512803     AKia    C    G        1      2        2 
  25 chr25_10512803     AOna    C    G        1      2        2 
  25 chr25_10512803     ASom    C    G        0      0        2 
  25 chr25_10512803     HCab    C    G        0      0        2 
  25 chr25_10512803     HPrz    C    G        0      0        2 
  25 chr25_10512803     ZBoe    C    G        0      0        2 
  25 chr25_10512803     ZGre    C    G        0      0        2 
  25 chr25_10512803     ZHar    C    G        0      0        2 
  25 chr25_10512803   Sample    C    G        0      0        2 
  25 chr25_10519801     AAsi    C    A        0      0        2 
  25 chr25_10519801     AKia    C    A        0      0        2 
  25 chr25_10519801     AOna    C    A        0      0        2 
  25 chr25_10519801     ASom    C    A        0      0        2 
  25 chr25_10519801     HCab    C    A        1      2        2 
  25 chr25_10519801     HPrz    C    A        1      2        2 
  25 chr25_10519801     ZBoe    C    A        0      0        2 
  25 chr25_10519801     ZGre    C    A        0      0        2 
  25 chr25_10519801     ZHar    C    A        0      0        2 
  25 chr25_10519801   Sample    C    A        0      0        2 
  25 chr25_10527287     AAsi    C    A        0      0        2 
  25 chr25_10527287     AKia    C    A        0      0        2 
  25 chr25_10527287     AOna    C    A        1      2        2 
  25 chr25_10527287     ASom    C    A        0      0        2 
  25 chr25_10527287     HCab    C    A        0      0        2 
  25 chr25_10527287     HPrz    C    A        0      0        2 
  25 chr25_10527287     ZBoe    C    A        0      0        2 
  25 chr25_10527287     ZGre    C    A        0      0        2 
  25 chr25_10527287     ZHar    C    A        0      0        2 
  25 chr25_10527287   Sample    C    A        0      0        2 
  25 chr25_10560028     AAsi    A    T        0      0        2 
  25 chr25_10560028     AKia    A    T        0      0        2 
  25 chr25_10560028     AOna    A    T        0      0        2 
  25 chr25_10560028     ASom    A    T        0      0        2 
  25 chr25_10560028     HCab    A    T        0      0        2 
  25 chr25_10560028     HPrz    A    T        0      0        2 
  25 chr25_10560028     ZBoe    A    T      0.5      1        2 
  25 chr25_10560028     ZGre    A    T        0      0        2 
  25 chr25_10560028     ZHar    A    T        0      0        2 
  25 chr25_10560028   Sample    A    T        0      0        2 
  25 chr25_10564502     AAsi    C    G        0      0        2 
  25 chr25_10564502     AKia    C    G        0      0        2 
  25 chr25_10564502     AOna    C    G        0      0        2 
  25 chr25_10564502     ASom    C    G        0      0        2 
  25 chr25_10564502     HCab    C    G        1      2        2 
  25 chr25_10564502     HPrz    C    G        1      2        2 
  25 chr25_10564502     ZBoe    C    G        0      0        2 
  25 chr25_10564502     ZGre    C    G        0      0        2 
  25 chr25_10564502     ZHar    C    G        0      0        2 
  25 chr25_10564502   Sample    C    G        0      0        2 
  25 chr25_10570458     AAsi    G    C        0      0        2 
  25 chr25_10570458     AKia    G    C        0      0        2 
  25 chr25_10570458     AOna    G    C        0      0        2 
  25 chr25_10570458     ASom    G    C        0      0        2 
  25 chr25_10570458     HCab    G    C        0      0        2 
  25 chr25_10570458     HPrz    G    C        0      0        2 
  25 chr25_10570458     ZBoe    G    C      0.5      1        2 
  25 chr25_10570458     ZGre    G    C        0      0        2 
  25 chr25_10570458     ZHar    G    C        0      0        2 
  25 chr25_10570458   Sample    G    C        0      0        2 
  25 chr25_10570576     AAsi    T    G        0      0        2 
  25 chr25_10570576     AKia    T    G        0      0        2 
  25 chr25_10570576     AOna    T    G        0      0        2 
  25 chr25_10570576     ASom    T    G        0      0        2 
  25 chr25_10570576     HCab    T    G        0      0        2 
  25 chr25_10570576     HPrz    T    G        0      0        2 
  25 chr25_10570576     ZBoe    T    G        0      0        2 
  25 chr25_10570576     ZGre    T    G        0      0        2 
  25 chr25_10570576     ZHar    T    G      0.5      1        2 
  25 chr25_10570576   Sample    T    G        0      0        2 
  25 chr25_10586013     AAsi    C    A        0      0        2 
  25 chr25_10586013     AKia    C    A        0      0        2 
  25 chr25_10586013     AOna    C    A        1      2        2 
  25 chr25_10586013     ASom    C    A        0      0        2 
  25 chr25_10586013     HCab    C    A        0      0        2 
  25 chr25_10586013     HPrz    C    A        0      0        2 
  25 chr25_10586013     ZBoe    C    A        0      0        2 
  25 chr25_10586013     ZGre    C    A        0      0        2 
  25 chr25_10586013     ZHar    C    A        0      0        2 
  25 chr25_10586013   Sample    C    A        0      0        2 
  25 chr25_10665145     AAsi    G    C        0      0        2 
  25 chr25_10665145     AKia    G    C        0      0        2 
  25 chr25_10665145     AOna    G    C        0      0        2 
  25 chr25_10665145     ASom    G    C        0      0        2 
  25 chr25_10665145     HCab    G    C        0      0        2 
  25 chr25_10665145     HPrz    G    C      0.5      1        2 
  25 chr25_10665145     ZBoe    G    C        0      0        2 
  25 chr25_10665145     ZGre    G    C        0      0        2 
  25 chr25_10665145     ZHar    G    C        0      0        2 
  25 chr25_10665145   Sample    G    C        0      0        2 
  25 chr25_10734999     AAsi    T    A      0.5      1        2 
  25 chr25_10734999     AKia    T    A        0      0        2 
  25 chr25_10734999     AOna    T    A        0      0        2 
  25 chr25_10734999     ASom    T    A        1      2        2 
  25 chr25_10734999     HCab    T    A        0      0        2 
  25 chr25_10734999     HPrz    T    A        0      0        2 
  25 chr25_10734999     ZBoe    T    A        0      0        2 
  25 chr25_10734999     ZGre    T    A        0      0        2 
  25 chr25_10734999     ZHar    T    A        0      0        2 
  25 chr25_10734999   Sample    T    A        0      0        2 
  25 chr25_10746104     AAsi    A    C        0      0        2 
  25 chr25_10746104     AKia    A    C      0.5      1        2 
  25 chr25_10746104     AOna    A    C        1      2        2 
  25 chr25_10746104     ASom    A    C        0      0        2 
  25 chr25_10746104     HCab    A    C        0      0        2 
  25 chr25_10746104     HPrz    A    C        0      0        2 
  25 chr25_10746104     ZBoe    A    C        0      0        2 
  25 chr25_10746104     ZGre    A    C        0      0        2 
  25 chr25_10746104     ZHar    A    C        1      2        2 
  25 chr25_10746104   Sample    A    C        0      0        2 
  25 chr25_10761620     AAsi    T    G        0      0        2 
  25 chr25_10761620     AKia    T    G      0.5      1        2 
  25 chr25_10761620     AOna    T    G        0      0        2 
  25 chr25_10761620     ASom    T    G        0      0        2 
  25 chr25_10761620     HCab    T    G        0      0        2 
  25 chr25_10761620     HPrz    T    G        0      0        2 
  25 chr25_10761620     ZBoe    T    G        0      0        2 
  25 chr25_10761620     ZGre    T    G        0      0        2 
  25 chr25_10761620     ZHar    T    G        0      0        2 
  25 chr25_10761620   Sample    T    G        0      0        2 
  25 chr25_10828114     AAsi    G    C        0      0        2 
  25 chr25_10828114     AKia    G    C        0      0        2 
  25 chr25_10828114     AOna    G    C        0      0        2 
  25 chr25_10828114     ASom    G    C        0      0        2 
  25 chr25_10828114     HCab    G    C        0      0        2 
  25 chr25_10828114     HPrz    G    C        0      0        2 
  25 chr25_10828114     ZBoe    G    C      0.5      1        2 
  25 chr25_10828114     ZGre    G    C        0      0        2 
  25 chr25_10828114     ZHar    G    C        1      2        2 
  25 chr25_10828114   Sample    G    C        0      0        2 
  25 chr25_10847471     AAsi    C    G        0      0        2 
  25 chr25_10847471     AKia    C    G        0      0        2 
  25 chr25_10847471     AOna    C    G        0      0        2 
  25 chr25_10847471     ASom    C    G        0      0        2 
  25 chr25_10847471     HCab    C    G        0      0        2 
  25 chr25_10847471     HPrz    C    G        0      0        2 
  25 chr25_10847471     ZBoe    C    G        0      0        2 
  25 chr25_10847471     ZGre    C    G        1      2        2 
  25 chr25_10847471     ZHar    C    G        0      0        2 
  25 chr25_10847471   Sample    C    G        0      0        2 
  25 chr25_10847740     AAsi    G    C        0      0        2 
  25 chr25_10847740     AKia    G    C        0      0        2 
  25 chr25_10847740     AOna    G    C        0      0        2 
  25 chr25_10847740     ASom    G    C        0      0        2 
  25 chr25_10847740     HCab    G    C        1      2        2 
  25 chr25_10847740     HPrz    G    C        1      2        2 
  25 chr25_10847740     ZBoe    G    C        0      0        2 
  25 chr25_10847740     ZGre    G    C        0      0        2 
  25 chr25_10847740     ZHar    G    C        0      0        2 
  25 chr25_10847740   Sample    G    C        0      0        2 
  25 chr25_10852049     AAsi    T    G        0      0        2 
  25 chr25_10852049     AKia    T    G        0      0        2 
  25 chr25_10852049     AOna    T    G        0      0        2 
  25 chr25_10852049     ASom    T    G        0      0        2 
  25 chr25_10852049     HCab    T    G        1      2        2 
  25 chr25_10852049     HPrz    T    G        1      2        2 
  25 chr25_10852049     ZBoe    T    G        0      0        2 
  25 chr25_10852049     ZGre    T    G        0      0        2 
  25 chr25_10852049     ZHar    T    G        0      0        2 
  25 chr25_10852049   Sample    T    G        0      0        2 
  25 chr25_10919891     AAsi    T    G        0      0        2 
  25 chr25_10919891     AKia    T    G        0      0        2 
  25 chr25_10919891     AOna    T    G        0      0        2 
  25 chr25_10919891     ASom    T    G        0      0        2 
  25 chr25_10919891     HCab    T    G        1      2        2 
  25 chr25_10919891     HPrz    T    G        1      2        2 
  25 chr25_10919891     ZBoe    T    G        0      0        2 
  25 chr25_10919891     ZGre    T    G        0      0        2 
  25 chr25_10919891     ZHar    T    G        0      0        2 
  25 chr25_10919891   Sample    T    G        0      0        2 
  25 chr25_10927481     AAsi    G    C        0      0        2 
  25 chr25_10927481     AKia    G    C        0      0        2 
  25 chr25_10927481     AOna    G    C        1      2        2 
  25 chr25_10927481     ASom    G    C        0      0        2 
  25 chr25_10927481     HCab    G    C        0      0        2 
  25 chr25_10927481     HPrz    G    C        0      0        2 
  25 chr25_10927481     ZBoe    G    C        0      0        2 
  25 chr25_10927481     ZGre    G    C        0      0        2 
  25 chr25_10927481     ZHar    G    C        0      0        2 
  25 chr25_10927481   Sample    G    C        0      0        2 
  25 chr25_10944522     AAsi    T    A      0.5      1        2 
  25 chr25_10944522     AKia    T    A        0      0        2 
  25 chr25_10944522     AOna    T    A        0      0        2 
  25 chr25_10944522     ASom    T    A        0      0        2 
  25 chr25_10944522     HCab    T    A        0      0        2 
  25 chr25_10944522     HPrz    T    A        0      0        2 
  25 chr25_10944522     ZBoe    T    A        0      0        2 
  25 chr25_10944522     ZGre    T    A        0      0        2 
  25 chr25_10944522     ZHar    T    A        0      0        2 
  25 chr25_10944522   Sample    T    A        0      0        2 
  25 chr25_10973195     AAsi    T    G        0      0        2 
  25 chr25_10973195     AKia    T    G        0      0        2 
  25 chr25_10973195     AOna    T    G        0      0        2 
  25 chr25_10973195     ASom    T    G        0      0        2 
  25 chr25_10973195     HCab    T    G        1      2        2 
  25 chr25_10973195     HPrz    T    G        1      2        2 
  25 chr25_10973195     ZBoe    T    G        0      0        2 
  25 chr25_10973195     ZGre    T    G        0      0        2 
  25 chr25_10973195     ZHar    T    G        0      0        2 
  25 chr25_10973195   Sample    T    G        0      0        2 
  25 chr25_10976620     AAsi    A    C      0.5      1        2 
  25 chr25_10976620     AKia    A    C        0      0        2 
  25 chr25_10976620     AOna    A    C        0      0        2 
  25 chr25_10976620     ASom    A    C        0      0        2 
  25 chr25_10976620     HCab    A    C        0      0        2 
  25 chr25_10976620     HPrz    A    C        0      0        2 
  25 chr25_10976620     ZBoe    A    C        0      0        2 
  25 chr25_10976620     ZGre    A    C        0      0        2 
  25 chr25_10976620     ZHar    A    C        0      0        2 
  25 chr25_10976620   Sample    A    C        0      0        2 
  25 chr25_11011758     AAsi    G    C        0      0        2 
  25 chr25_11011758     AKia    G    C        0      0        2 
  25 chr25_11011758     AOna    G    C        0      0        2 
  25 chr25_11011758     ASom    G    C        0      0        2 
  25 chr25_11011758     HCab    G    C      0.5      1        2 
  25 chr25_11011758     HPrz    G    C      0.5      1        2 
  25 chr25_11011758     ZBoe    G    C        0      0        2 
  25 chr25_11011758     ZGre    G    C        0      0        2 
  25 chr25_11011758     ZHar    G    C        0      0        2 
  25 chr25_11011758   Sample    G    C        0      0        2 
  25 chr25_11044099     AAsi    C    A      0.5      1        2 
  25 chr25_11044099     AKia    C    A        0      0        2 
  25 chr25_11044099     AOna    C    A        0      0        2 
  25 chr25_11044099     ASom    C    A        0      0        2 
  25 chr25_11044099     HCab    C    A        0      0        2 
  25 chr25_11044099     HPrz    C    A        0      0        2 
  25 chr25_11044099     ZBoe    C    A        0      0        2 
  25 chr25_11044099     ZGre    C    A        0      0        2 
  25 chr25_11044099     ZHar    C    A        0      0        2 
  25 chr25_11044099   Sample    C    A        0      0        2 
  25 chr25_11050127     AAsi    T    A        0      0        2 
  25 chr25_11050127     AKia    T    A        0      0        2 
  25 chr25_11050127     AOna    T    A        0      0        2 
  25 chr25_11050127     ASom    T    A        0      0        2 
  25 chr25_11050127     HCab    T    A        1      2        2 
  25 chr25_11050127     HPrz    T    A        1      2        2 
  25 chr25_11050127     ZBoe    T    A        0      0        2 
  25 chr25_11050127     ZGre    T    A        0      0        2 
  25 chr25_11050127     ZHar    T    A        0      0        2 
  25 chr25_11050127   Sample    T    A        0      0        2 
  25 chr25_11051424     AAsi    A    T        0      0        2 
  25 chr25_11051424     AKia    A    T      0.5      1        2 
  25 chr25_11051424     AOna    A    T        0      0        2 
  25 chr25_11051424     ASom    A    T        0      0        2 
  25 chr25_11051424     HCab    A    T        0      0        2 
  25 chr25_11051424     HPrz    A    T        0      0        2 
  25 chr25_11051424     ZBoe    A    T        0      0        2 
  25 chr25_11051424     ZGre    A    T        0      0        2 
  25 chr25_11051424     ZHar    A    T        0      0        2 
  25 chr25_11051424   Sample    A    T        0      0        2 
  25 chr25_11065039     AAsi    T    G        0      0        2 
  25 chr25_11065039     AKia    T    G        0      0        2 
  25 chr25_11065039     AOna    T    G        0      0        2 
  25 chr25_11065039     ASom    T    G        0      0        2 
  25 chr25_11065039     HCab    T    G        0      0        2 
  25 chr25_11065039     HPrz    T    G        0      0        2 
  25 chr25_11065039     ZBoe    T    G      0.5      1        2 
  25 chr25_11065039     ZGre    T    G        0      0        2 
  25 chr25_11065039     ZHar    T    G        0      0        2 
  25 chr25_11065039   Sample    T    G        0      0        2 
  25 chr25_11069378     AAsi    G    T        0      0        2 
  25 chr25_11069378     AKia    G    T        0      0        2 
  25 chr25_11069378     AOna    G    T        0      0        2 
  25 chr25_11069378     ASom    G    T        0      0        2 
  25 chr25_11069378     HCab    G    T        0      0        2 
  25 chr25_11069378     HPrz    G    T        0      0        2 
  25 chr25_11069378     ZBoe    G    T      0.5      1        2 
  25 chr25_11069378     ZGre    G    T        0      0        2 
  25 chr25_11069378     ZHar    G    T        1      2        2 
  25 chr25_11069378   Sample    G    T        0      0        2 
  25 chr25_11080161     AAsi    A    T        0      0        2 
  25 chr25_11080161     AKia    A    T        0      0        2 
  25 chr25_11080161     AOna    A    T        1      2        2 
  25 chr25_11080161     ASom    A    T        0      0        2 
  25 chr25_11080161     HCab    A    T        0      0        2 
  25 chr25_11080161     HPrz    A    T        0      0        2 
  25 chr25_11080161     ZBoe    A    T        0      0        2 
  25 chr25_11080161     ZGre    A    T        0      0        2 
  25 chr25_11080161     ZHar    A    T        0      0        2 
  25 chr25_11080161   Sample    A    T        0      0        2 
  25 chr25_11083199     AAsi    C    A        0      0        2 
  25 chr25_11083199     AKia    C    A        0      0        2 
  25 chr25_11083199     AOna    C    A        0      0        2 
  25 chr25_11083199     ASom    C    A        0      0        2 
  25 chr25_11083199     HCab    C    A        0      0        2 
  25 chr25_11083199     HPrz    C    A        0      0        2 
  25 chr25_11083199     ZBoe    C    A      0.5      1        2 
  25 chr25_11083199     ZGre    C    A        1      2        2 
  25 chr25_11083199     ZHar    C    A        0      0        2 
  25 chr25_11083199   Sample    C    A        0      0        2 
  25 chr25_11095102     AAsi    G    C        0      0        2 
  25 chr25_11095102     AKia    G    C        0      0        2 
  25 chr25_11095102     AOna    G    C        0      0        2 
  25 chr25_11095102     ASom    G    C        0      0        2 
  25 chr25_11095102     HCab    G    C        1      2        2 
  25 chr25_11095102     HPrz    G    C        1      2        2 
  25 chr25_11095102     ZBoe    G    C        0      0        2 
  25 chr25_11095102     ZGre    G    C        0      0        2 
  25 chr25_11095102     ZHar    G    C        0      0        2 
  25 chr25_11095102   Sample    G    C        0      0        2 
  25 chr25_11095816     AAsi    C    A        0      0        2 
  25 chr25_11095816     AKia    C    A        0      0        2 
  25 chr25_11095816     AOna    C    A        0      0        2 
  25 chr25_11095816     ASom    C    A        0      0        2 
  25 chr25_11095816     HCab    C    A        0      0        2 
  25 chr25_11095816     HPrz    C    A        0      0        2 
  25 chr25_11095816     ZBoe    C    A        0      0        2 
  25 chr25_11095816     ZGre    C    A        1      2        2 
  25 chr25_11095816     ZHar    C    A        0      0        2 
  25 chr25_11095816   Sample    C    A        0      0        2 
  25 chr25_11101565     AAsi    G    T        0      0        2 
  25 chr25_11101565     AKia    G    T        0      0        2 
  25 chr25_11101565     AOna    G    T        0      0        2 
  25 chr25_11101565     ASom    G    T        0      0        2 
  25 chr25_11101565     HCab    G    T        1      2        2 
  25 chr25_11101565     HPrz    G    T        1      2        2 
  25 chr25_11101565     ZBoe    G    T        0      0        2 
  25 chr25_11101565     ZGre    G    T        0      0        2 
  25 chr25_11101565     ZHar    G    T        0      0        2 
  25 chr25_11101565   Sample    G    T        0      0        2 
  25 chr25_11101628     AAsi    G    T        0      0        2 
  25 chr25_11101628     AKia    G    T        0      0        2 
  25 chr25_11101628     AOna    G    T        0      0        2 
  25 chr25_11101628     ASom    G    T        0      0        2 
  25 chr25_11101628     HCab    G    T        1      2        2 
  25 chr25_11101628     HPrz    G    T        0      0        2 
  25 chr25_11101628     ZBoe    G    T        0      0        2 
  25 chr25_11101628     ZGre    G    T        0      0        2 
  25 chr25_11101628     ZHar    G    T        0      0        2 
  25 chr25_11101628   Sample    G    T        0      0        2 
  25 chr25_11113308     AAsi    G    C        0      0        2 
  25 chr25_11113308     AKia    G    C        0      0        2 
  25 chr25_11113308     AOna    G    C        0      0        2 
  25 chr25_11113308     ASom    G    C        0      0        2 
  25 chr25_11113308     HCab    G    C        1      2        2 
  25 chr25_11113308     HPrz    G    C        1      2        2 
  25 chr25_11113308     ZBoe    G    C        0      0        2 
  25 chr25_11113308     ZGre    G    C        0      0        2 
  25 chr25_11113308     ZHar    G    C        0      0        2 
  25 chr25_11113308   Sample    G    C        0      0        2 
  25 chr25_11130316     AAsi    G    C        0      0        2 
  25 chr25_11130316     AKia    G    C        1      2        2 
  25 chr25_11130316     AOna    G    C        1      2        2 
  25 chr25_11130316     ASom    G    C        0      0        2 
  25 chr25_11130316     HCab    G    C        1      2        2 
  25 chr25_11130316     HPrz    G    C        1      2        2 
  25 chr25_11130316     ZBoe    G    C        0      0        2 
  25 chr25_11130316     ZGre    G    C        0      0        2 
  25 chr25_11130316     ZHar    G    C        0      0        2 
  25 chr25_11130316   Sample    G    C        0      0        2 
  25 chr25_11140436     AAsi    C    G        0      0        2 
  25 chr25_11140436     AKia    C    G        0      0        2 
  25 chr25_11140436     AOna    C    G        0      0        2 
  25 chr25_11140436     ASom    C    G        0      0        2 
  25 chr25_11140436     HCab    C    G        1      2        2 
  25 chr25_11140436     HPrz    C    G        1      2        2 
  25 chr25_11140436     ZBoe    C    G        0      0        2 
  25 chr25_11140436     ZGre    C    G        0      0        2 
  25 chr25_11140436     ZHar    C    G        0      0        2 
  25 chr25_11140436   Sample    C    G        0      0        2 
  25 chr25_11156234     AAsi    G    T        0      0        2 
  25 chr25_11156234     AKia    G    T        1      2        2 
  25 chr25_11156234     AOna    G    T        1      2        2 
  25 chr25_11156234     ASom    G    T        0      0        2 
  25 chr25_11156234     HCab    G    T        0      0        2 
  25 chr25_11156234     HPrz    G    T        0      0        2 
  25 chr25_11156234     ZBoe    G    T        0      0        2 
  25 chr25_11156234     ZGre    G    T        0      0        2 
  25 chr25_11156234     ZHar    G    T        0      0        2 
  25 chr25_11156234   Sample    G    T        0      0        2 
  25 chr25_11158638     AAsi    A    T        0      0        2 
  25 chr25_11158638     AKia    A    T        1      2        2 
  25 chr25_11158638     AOna    A    T        1      2        2 
  25 chr25_11158638     ASom    A    T        0      0        2 
  25 chr25_11158638     HCab    A    T        0      0        2 
  25 chr25_11158638     HPrz    A    T        0      0        2 
  25 chr25_11158638     ZBoe    A    T        0      0        2 
  25 chr25_11158638     ZGre    A    T        0      0        2 
  25 chr25_11158638     ZHar    A    T        0      0        2 
  25 chr25_11158638   Sample    A    T        0      0        2 
  25 chr25_11161947     AAsi    G    T        0      0        2 
  25 chr25_11161947     AKia    G    T        0      0        2 
  25 chr25_11161947     AOna    G    T        0      0        2 
  25 chr25_11161947     ASom    G    T        0      0        2 
  25 chr25_11161947     HCab    G    T        0      0        2 
  25 chr25_11161947     HPrz    G    T        0      0        2 
  25 chr25_11161947     ZBoe    G    T        0      0        2 
  25 chr25_11161947     ZGre    G    T        1      2        2 
  25 chr25_11161947     ZHar    G    T        0      0        2 
  25 chr25_11161947   Sample    G    T        0      0        2 
  25 chr25_11202513     AAsi    C    G        0      0        2 
  25 chr25_11202513     AKia    C    G        0      0        2 
  25 chr25_11202513     AOna    C    G        0      0        2 
  25 chr25_11202513     ASom    C    G        0      0        2 
  25 chr25_11202513     HCab    C    G        1      2        2 
  25 chr25_11202513     HPrz    C    G        1      2        2 
  25 chr25_11202513     ZBoe    C    G        0      0        2 
  25 chr25_11202513     ZGre    C    G        0      0        2 
  25 chr25_11202513     ZHar    C    G        0      0        2 
  25 chr25_11202513   Sample    C    G        0      0        2 
  25 chr25_11206386     AAsi    C    G        0      0        2 
  25 chr25_11206386     AKia    C    G        0      0        2 
  25 chr25_11206386     AOna    C    G        0      0        2 
  25 chr25_11206386     ASom    C    G        0      0        2 
  25 chr25_11206386     HCab    C    G        1      2        2 
  25 chr25_11206386     HPrz    C    G        1      2        2 
  25 chr25_11206386     ZBoe    C    G        0      0        2 
  25 chr25_11206386     ZGre    C    G        0      0        2 
  25 chr25_11206386     ZHar    C    G        0      0        2 
  25 chr25_11206386   Sample    C    G        0      0        2 
  25 chr25_11208727     AAsi    G    C        0      0        2 
  25 chr25_11208727     AKia    G    C        0      0        2 
  25 chr25_11208727     AOna    G    C        0      0        2 
  25 chr25_11208727     ASom    G    C        0      0        2 
  25 chr25_11208727     HCab    G    C        0      0        2 
  25 chr25_11208727     HPrz    G    C        0      0        2 
  25 chr25_11208727     ZBoe    G    C      0.5      1        2 
  25 chr25_11208727     ZGre    G    C        0      0        2 
  25 chr25_11208727     ZHar    G    C        0      0        2 
  25 chr25_11208727   Sample    G    C        0      0        2 
  25 chr25_11213458     AAsi    G    C        0      0        2 
  25 chr25_11213458     AKia    G    C        1      2        2 
  25 chr25_11213458     AOna    G    C        0      0        2 
  25 chr25_11213458     ASom    G    C        0      0        2 
  25 chr25_11213458     HCab    G    C        0      0        2 
  25 chr25_11213458     HPrz    G    C        0      0        2 
  25 chr25_11213458     ZBoe    G    C        0      0        2 
  25 chr25_11213458     ZGre    G    C        0      0        2 
  25 chr25_11213458     ZHar    G    C        0      0        2 
  25 chr25_11213458   Sample    G    C        0      0        2 
  25 chr25_11221666     AAsi    C    G        0      0        2 
  25 chr25_11221666     AKia    C    G        0      0        2 
  25 chr25_11221666     AOna    C    G        1      2        2 
  25 chr25_11221666     ASom    C    G        0      0        2 
  25 chr25_11221666     HCab    C    G        0      0        2 
  25 chr25_11221666     HPrz    C    G        0      0        2 
  25 chr25_11221666     ZBoe    C    G        0      0        2 
  25 chr25_11221666     ZGre    C    G        0      0        2 
  25 chr25_11221666     ZHar    C    G        0      0        2 
  25 chr25_11221666   Sample    C    G        0      0        2 
  25 chr25_11223627     AAsi    G    T        0      0        2 
  25 chr25_11223627     AKia    G    T        0      0        2 
  25 chr25_11223627     AOna    G    T        0      0        2 
  25 chr25_11223627     ASom    G    T        0      0        2 
  25 chr25_11223627     HCab    G    T        0      0        2 
  25 chr25_11223627     HPrz    G    T        0      0        2 
  25 chr25_11223627     ZBoe    G    T        0      0        2 
  25 chr25_11223627     ZGre    G    T        1      2        2 
  25 chr25_11223627     ZHar    G    T        0      0        2 
  25 chr25_11223627   Sample    G    T        0      0        2 
  25 chr25_11228915     AAsi    T    A        0      0        2 
  25 chr25_11228915     AKia    T    A        0      0        2 
  25 chr25_11228915     AOna    T    A        1      2        2 
  25 chr25_11228915     ASom    T    A        0      0        2 
  25 chr25_11228915     HCab    T    A        0      0        2 
  25 chr25_11228915     HPrz    T    A        0      0        2 
  25 chr25_11228915     ZBoe    T    A        0      0        2 
  25 chr25_11228915     ZGre    T    A        0      0        2 
  25 chr25_11228915     ZHar    T    A        0      0        2 
  25 chr25_11228915   Sample    T    A        0      0        2 
  25 chr25_11232296     AAsi    A    C        0      0        2 
  25 chr25_11232296     AKia    A    C        0      0        2 
  25 chr25_11232296     AOna    A    C        0      0        2 
  25 chr25_11232296     ASom    A    C        0      0        2 
  25 chr25_11232296     HCab    A    C        0      0        2 
  25 chr25_11232296     HPrz    A    C        0      0        2 
  25 chr25_11232296     ZBoe    A    C        0      0        2 
  25 chr25_11232296     ZGre    A    C        1      2        2 
  25 chr25_11232296     ZHar    A    C        0      0        2 
  25 chr25_11232296   Sample    A    C        0      0        2 
  25 chr25_11232759     AAsi    G    C        0      0        2 
  25 chr25_11232759     AKia    G    C        0      0        2 
  25 chr25_11232759     AOna    G    C        0      0        2 
  25 chr25_11232759     ASom    G    C        0      0        2 
  25 chr25_11232759     HCab    G    C        0      0        2 
  25 chr25_11232759     HPrz    G    C        0      0        2 
  25 chr25_11232759     ZBoe    G    C        0      0        2 
  25 chr25_11232759     ZGre    G    C        1      2        2 
  25 chr25_11232759     ZHar    G    C        0      0        2 
  25 chr25_11232759   Sample    G    C        0      0        2 
  25 chr25_11242816     AAsi    G    T      0.5      1        2 
  25 chr25_11242816     AKia    G    T        0      0        2 
  25 chr25_11242816     AOna    G    T        0      0        2 
  25 chr25_11242816     ASom    G    T        1      2        2 
  25 chr25_11242816     HCab    G    T        0      0        2 
  25 chr25_11242816     HPrz    G    T        0      0        2 
  25 chr25_11242816     ZBoe    G    T        0      0        2 
  25 chr25_11242816     ZGre    G    T        0      0        2 
  25 chr25_11242816     ZHar    G    T        0      0        2 
  25 chr25_11242816   Sample    G    T        0      0        2 
  25 chr25_11256715     AAsi    G    T        1      2        2 
  25 chr25_11256715     AKia    G    T        0      0        2 
  25 chr25_11256715     AOna    G    T        0      0        2 
  25 chr25_11256715     ASom    G    T        1      2        2 
  25 chr25_11256715     HCab    G    T        0      0        2 
  25 chr25_11256715     HPrz    G    T        0      0        2 
  25 chr25_11256715     ZBoe    G    T        0      0        2 
  25 chr25_11256715     ZGre    G    T        0      0        2 
  25 chr25_11256715     ZHar    G    T        0      0        2 
  25 chr25_11256715   Sample    G    T        1      2        2 
  25 chr25_11261394     AAsi    A    C        1      2        2 
  25 chr25_11261394     AKia    A    C        0      0        2 
  25 chr25_11261394     AOna    A    C        0      0        2 
  25 chr25_11261394     ASom    A    C        1      2        2 
  25 chr25_11261394     HCab    A    C        0      0        2 
  25 chr25_11261394     HPrz    A    C        0      0        2 
  25 chr25_11261394     ZBoe    A    C        0      0        2 
  25 chr25_11261394     ZGre    A    C        0      0        2 
  25 chr25_11261394     ZHar    A    C        0      0        2 
  25 chr25_11261394   Sample    A    C        1      2        2 
  25 chr25_11269597     AAsi    G    C        0      0        2 
  25 chr25_11269597     AKia    G    C        0      0        2 
  25 chr25_11269597     AOna    G    C        0      0        2 
  25 chr25_11269597     ASom    G    C        0      0        2 
  25 chr25_11269597     HCab    G    C        1      2        2 
  25 chr25_11269597     HPrz    G    C        1      2        2 
  25 chr25_11269597     ZBoe    G    C        0      0        2 
  25 chr25_11269597     ZGre    G    C        0      0        2 
  25 chr25_11269597     ZHar    G    C        0      0        2 
  25 chr25_11269597   Sample    G    C        0      0        2 
  25 chr25_11289000     AAsi    G    C        0      0        2 
  25 chr25_11289000     AKia    G    C        0      0        2 
  25 chr25_11289000     AOna    G    C        0      0        2 
  25 chr25_11289000     ASom    G    C        0      0        2 
  25 chr25_11289000     HCab    G    C        0      0        2 
  25 chr25_11289000     HPrz    G    C        0      0        2 
  25 chr25_11289000     ZBoe    G    C        0      0        2 
  25 chr25_11289000     ZGre    G    C        1      2        2 
  25 chr25_11289000     ZHar    G    C        0      0        2 
  25 chr25_11289000   Sample    G    C        0      0        2 
  25 chr25_11312066     AAsi    G    C        0      0        2 
  25 chr25_11312066     AKia    G    C        0      0        2 
  25 chr25_11312066     AOna    G    C        0      0        2 
  25 chr25_11312066     ASom    G    C        0      0        2 
  25 chr25_11312066     HCab    G    C        1      2        2 
  25 chr25_11312066     HPrz    G    C        1      2        2 
  25 chr25_11312066     ZBoe    G    C        0      0        2 
  25 chr25_11312066     ZGre    G    C        0      0        2 
  25 chr25_11312066     ZHar    G    C        0      0        2 
  25 chr25_11312066   Sample    G    C        0      0        2 
  25 chr25_11325736     AAsi    G    C        0      0        2 
  25 chr25_11325736     AKia    G    C        0      0        2 
  25 chr25_11325736     AOna    G    C        0      0        2 
  25 chr25_11325736     ASom    G    C        0      0        2 
  25 chr25_11325736     HCab    G    C        0      0        2 
  25 chr25_11325736     HPrz    G    C        0      0        2 
  25 chr25_11325736     ZBoe    G    C      0.5      1        2 
  25 chr25_11325736     ZGre    G    C        0      0        2 
  25 chr25_11325736     ZHar    G    C        0      0        2 
  25 chr25_11325736   Sample    G    C        0      0        2 
  25 chr25_11333476     AAsi    C    A        0      0        2 
  25 chr25_11333476     AKia    C    A        0      0        2 
  25 chr25_11333476     AOna    C    A        0      0        2 
  25 chr25_11333476     ASom    C    A        0      0        2 
  25 chr25_11333476     HCab    C    A        0      0        2 
  25 chr25_11333476     HPrz    C    A        0      0        2 
  25 chr25_11333476     ZBoe    C    A        1      2        2 
  25 chr25_11333476     ZGre    C    A        0      0        2 
  25 chr25_11333476     ZHar    C    A        0      0        2 
  25 chr25_11333476   Sample    C    A        0      0        2 
  25 chr25_11345376     AAsi    C    G        0      0        2 
  25 chr25_11345376     AKia    C    G        0      0        2 
  25 chr25_11345376     AOna    C    G        0      0        2 
  25 chr25_11345376     ASom    C    G        0      0        2 
  25 chr25_11345376     HCab    C    G        1      2        2 
  25 chr25_11345376     HPrz    C    G      0.5      1        2 
  25 chr25_11345376     ZBoe    C    G        0      0        2 
  25 chr25_11345376     ZGre    C    G        0      0        2 
  25 chr25_11345376     ZHar    C    G        0      0        2 
  25 chr25_11345376   Sample    C    G        0      0        2 
  25 chr25_11347362     AAsi    C    G        0      0        2 
  25 chr25_11347362     AKia    C    G        0      0        2 
  25 chr25_11347362     AOna    C    G        0      0        2 
  25 chr25_11347362     ASom    C    G        0      0        2 
  25 chr25_11347362     HCab    C    G        0      0        2 
  25 chr25_11347362     HPrz    C    G      0.5      1        2 
  25 chr25_11347362     ZBoe    C    G        0      0        2 
  25 chr25_11347362     ZGre    C    G        0      0        2 
  25 chr25_11347362     ZHar    C    G        0      0        2 
  25 chr25_11347362   Sample    C    G        0      0        2 
  25 chr25_11352729     AAsi    G    C        0      0        2 
  25 chr25_11352729     AKia    G    C        0      0        2 
  25 chr25_11352729     AOna    G    C        0      0        2 
  25 chr25_11352729     ASom    G    C        0      0        2 
  25 chr25_11352729     HCab    G    C        1      2        2 
  25 chr25_11352729     HPrz    G    C        1      2        2 
  25 chr25_11352729     ZBoe    G    C        0      0        2 
  25 chr25_11352729     ZGre    G    C        0      0        2 
  25 chr25_11352729     ZHar    G    C        0      0        2 
  25 chr25_11352729   Sample    G    C        0      0        2 
  25 chr25_11360127     AAsi    G    C        0      0        2 
  25 chr25_11360127     AKia    G    C        0      0        2 
  25 chr25_11360127     AOna    G    C        0      0        2 
  25 chr25_11360127     ASom    G    C        0      0        2 
  25 chr25_11360127     HCab    G    C        0      0        2 
  25 chr25_11360127     HPrz    G    C      0.5      1        2 
  25 chr25_11360127     ZBoe    G    C        0      0        2 
  25 chr25_11360127     ZGre    G    C        0      0        2 
  25 chr25_11360127     ZHar    G    C        0      0        2 
  25 chr25_11360127   Sample    G    C        0      0        2 
  25 chr25_11396979     AAsi    A    T      0.5      1        2 
  25 chr25_11396979     AKia    A    T        0      0        2 
  25 chr25_11396979     AOna    A    T        0      0        2 
  25 chr25_11396979     ASom    A    T        0      0        2 
  25 chr25_11396979     HCab    A    T        0      0        2 
  25 chr25_11396979     HPrz    A    T        0      0        2 
  25 chr25_11396979     ZBoe    A    T        0      0        2 
  25 chr25_11396979     ZGre    A    T        0      0        2 
  25 chr25_11396979     ZHar    A    T        0      0        2 
  25 chr25_11396979   Sample    A    T        1      2        2 
  25 chr25_11398673     AAsi    G    C        0      0        2 
  25 chr25_11398673     AKia    G    C        0      0        2 
  25 chr25_11398673     AOna    G    C        0      0        2 
  25 chr25_11398673     ASom    G    C        0      0        2 
  25 chr25_11398673     HCab    G    C        0      0        2 
  25 chr25_11398673     HPrz    G    C      0.5      1        2 
  25 chr25_11398673     ZBoe    G    C        0      0        2 
  25 chr25_11398673     ZGre    G    C        0      0        2 
  25 chr25_11398673     ZHar    G    C        0      0        2 
  25 chr25_11398673   Sample    G    C        0      0        2 
  25 chr25_11413299     AAsi    G    C        0      0        2 
  25 chr25_11413299     AKia    G    C        0      0        2 
  25 chr25_11413299     AOna    G    C        0      0        2 
  25 chr25_11413299     ASom    G    C        0      0        2 
  25 chr25_11413299     HCab    G    C        0      0        2 
  25 chr25_11413299     HPrz    G    C        0      0        2 
  25 chr25_11413299     ZBoe    G    C        0      0        2 
  25 chr25_11413299     ZGre    G    C        1      2        2 
  25 chr25_11413299     ZHar    G    C        0      0        2 
  25 chr25_11413299   Sample    G    C        0      0        2 
  25 chr25_11427775     AAsi    G    C        0      0        2 
  25 chr25_11427775     AKia    G    C        0      0        2 
  25 chr25_11427775     AOna    G    C        0      0        2 
  25 chr25_11427775     ASom    G    C        0      0        2 
  25 chr25_11427775     HCab    G    C        1      2        2 
  25 chr25_11427775     HPrz    G    C        1      2        2 
  25 chr25_11427775     ZBoe    G    C        0      0        2 
  25 chr25_11427775     ZGre    G    C        0      0        2 
  25 chr25_11427775     ZHar    G    C        0      0        2 
  25 chr25_11427775   Sample    G    C        0      0        2 
  25 chr25_11434872     AAsi    A    C        0      0        2 
  25 chr25_11434872     AKia    A    C        0      0        2 
  25 chr25_11434872     AOna    A    C        1      2        2 
  25 chr25_11434872     ASom    A    C        0      0        2 
  25 chr25_11434872     HCab    A    C        0      0        2 
  25 chr25_11434872     HPrz    A    C        0      0        2 
  25 chr25_11434872     ZBoe    A    C        0      0        2 
  25 chr25_11434872     ZGre    A    C        0      0        2 
  25 chr25_11434872     ZHar    A    C        0      0        2 
  25 chr25_11434872   Sample    A    C        0      0        2 
  25 chr25_11449297     AAsi    G    C        0      0        2 
  25 chr25_11449297     AKia    G    C        0      0        2 
  25 chr25_11449297     AOna    G    C        0      0        2 
  25 chr25_11449297     ASom    G    C        0      0        2 
  25 chr25_11449297     HCab    G    C        1      2        2 
  25 chr25_11449297     HPrz    G    C        1      2        2 
  25 chr25_11449297     ZBoe    G    C        0      0        2 
  25 chr25_11449297     ZGre    G    C        0      0        2 
  25 chr25_11449297     ZHar    G    C        0      0        2 
  25 chr25_11449297   Sample    G    C        0      0        2 
  25 chr25_11450396     AAsi    C    G      0.5      1        2 
  25 chr25_11450396     AKia    C    G        0      0        2 
  25 chr25_11450396     AOna    C    G        0      0        2 
  25 chr25_11450396     ASom    C    G        1      2        2 
  25 chr25_11450396     HCab    C    G        0      0        2 
  25 chr25_11450396     HPrz    C    G        0      0        2 
  25 chr25_11450396     ZBoe    C    G        0      0        2 
  25 chr25_11450396     ZGre    C    G        0      0        2 
  25 chr25_11450396     ZHar    C    G        0      0        2 
  25 chr25_11450396   Sample    C    G        0      0        2 
  25 chr25_11459652     AAsi    C    A        0      0        2 
  25 chr25_11459652     AKia    C    A        0      0        2 
  25 chr25_11459652     AOna    C    A        0      0        2 
  25 chr25_11459652     ASom    C    A        0      0        2 
  25 chr25_11459652     HCab    C    A        0      0        2 
  25 chr25_11459652     HPrz    C    A        0      0        2 
  25 chr25_11459652     ZBoe    C    A        0      0        2 
  25 chr25_11459652     ZGre    C    A        0      0        2 
  25 chr25_11459652     ZHar    C    A      0.5      1        2 
  25 chr25_11459652   Sample    C    A        0      0        2 
  25 chr25_11461494     AAsi    A    C        0      0        2 
  25 chr25_11461494     AKia    A    C        0      0        2 
  25 chr25_11461494     AOna    A    C        0      0        2 
  25 chr25_11461494     ASom    A    C        0      0        2 
  25 chr25_11461494     HCab    A    C        0      0        2 
  25 chr25_11461494     HPrz    A    C        0      0        2 
  25 chr25_11461494     ZBoe    A    C        0      0        2 
  25 chr25_11461494     ZGre    A    C        0      0        2 
  25 chr25_11461494     ZHar    A    C      0.5      1        2 
  25 chr25_11461494   Sample    A    C        0      0        2 
  25 chr25_11465368     AAsi    C    A        0      0        2 
  25 chr25_11465368     AKia    C    A        0      0        2 
  25 chr25_11465368     AOna    C    A        0      0        2 
  25 chr25_11465368     ASom    C    A        0      0        2 
  25 chr25_11465368     HCab    C    A      0.5      1        2 
  25 chr25_11465368     HPrz    C    A        0      0        2 
  25 chr25_11465368     ZBoe    C    A        0      0        2 
  25 chr25_11465368     ZGre    C    A        0      0        2 
  25 chr25_11465368     ZHar    C    A        0      0        2 
  25 chr25_11465368   Sample    C    A        0      0        2 
  25 chr25_11489141     AAsi    T    A        0      0        2 
  25 chr25_11489141     AKia    T    A        0      0        2 
  25 chr25_11489141     AOna    T    A        0      0        2 
  25 chr25_11489141     ASom    T    A        0      0        2 
  25 chr25_11489141     HCab    T    A        1      2        2 
  25 chr25_11489141     HPrz    T    A        1      2        2 
  25 chr25_11489141     ZBoe    T    A        0      0        2 
  25 chr25_11489141     ZGre    T    A        0      0        2 
  25 chr25_11489141     ZHar    T    A        0      0        2 
  25 chr25_11489141   Sample    T    A        0      0        2 
  25 chr25_11496718     AAsi    C    G        0      0        2 
  25 chr25_11496718     AKia    C    G        1      2        2 
  25 chr25_11496718     AOna    C    G        0      0        2 
  25 chr25_11496718     ASom    C    G        0      0        2 
  25 chr25_11496718     HCab    C    G        0      0        2 
  25 chr25_11496718     HPrz    C    G        0      0        2 
  25 chr25_11496718     ZBoe    C    G        0      0        2 
  25 chr25_11496718     ZGre    C    G        0      0        2 
  25 chr25_11496718     ZHar    C    G        0      0        2 
  25 chr25_11496718   Sample    C    G        0      0        2 
  25 chr25_11501937     AAsi    T    G        0      0        2 
  25 chr25_11501937     AKia    T    G        0      0        2 
  25 chr25_11501937     AOna    T    G        0      0        2 
  25 chr25_11501937     ASom    T    G        0      0        2 
  25 chr25_11501937     HCab    T    G      0.5      1        2 
  25 chr25_11501937     HPrz    T    G        0      0        2 
  25 chr25_11501937     ZBoe    T    G        0      0        2 
  25 chr25_11501937     ZGre    T    G        0      0        2 
  25 chr25_11501937     ZHar    T    G        0      0        2 
  25 chr25_11501937   Sample    T    G        0      0        2 
  25 chr25_11587712     AAsi    G    T        0      0        2 
  25 chr25_11587712     AKia    G    T        0      0        2 
  25 chr25_11587712     AOna    G    T        0      0        2 
  25 chr25_11587712     ASom    G    T        0      0        2 
  25 chr25_11587712     HCab    G    T        0      0        2 
  25 chr25_11587712     HPrz    G    T        0      0        2 
  25 chr25_11587712     ZBoe    G    T        0      0        2 
  25 chr25_11587712     ZGre    G    T        0      0        2 
  25 chr25_11587712     ZHar    G    T      0.5      1        2 
  25 chr25_11587712   Sample    G    T        0      0        2 
  25 chr25_11588458     AAsi    G    T        0      0        2 
  25 chr25_11588458     AKia    G    T        0      0        2 
  25 chr25_11588458     AOna    G    T        0      0        2 
  25 chr25_11588458     ASom    G    T        0      0        2 
  25 chr25_11588458     HCab    G    T        0      0        2 
  25 chr25_11588458     HPrz    G    T        0      0        2 
  25 chr25_11588458     ZBoe    G    T        0      0        2 
  25 chr25_11588458     ZGre    G    T        1      2        2 
  25 chr25_11588458     ZHar    G    T        0      0        2 
  25 chr25_11588458   Sample    G    T        0      0        2 
  25 chr25_11599624     AAsi    G    T        0      0        2 
  25 chr25_11599624     AKia    G    T        0      0        2 
  25 chr25_11599624     AOna    G    T        0      0        2 
  25 chr25_11599624     ASom    G    T        0      0        2 
  25 chr25_11599624     HCab    G    T        0      0        2 
  25 chr25_11599624     HPrz    G    T        0      0        2 
  25 chr25_11599624     ZBoe    G    T        0      0        2 
  25 chr25_11599624     ZGre    G    T        1      2        2 
  25 chr25_11599624     ZHar    G    T        0      0        2 
  25 chr25_11599624   Sample    G    T        0      0        2 
  25 chr25_11607584     AAsi    G    T        0      0        2 
  25 chr25_11607584     AKia    G    T        0      0        2 
  25 chr25_11607584     AOna    G    T        0      0        2 
  25 chr25_11607584     ASom    G    T        0      0        2 
  25 chr25_11607584     HCab    G    T        0      0        2 
  25 chr25_11607584     HPrz    G    T      0.5      1        2 
  25 chr25_11607584     ZBoe    G    T        0      0        2 
  25 chr25_11607584     ZGre    G    T        0      0        2 
  25 chr25_11607584     ZHar    G    T        0      0        2 
  25 chr25_11607584   Sample    G    T        0      0        2 
  25 chr25_11611150     AAsi    G    T        0      0        2 
  25 chr25_11611150     AKia    G    T        0      0        2 
  25 chr25_11611150     AOna    G    T        0      0        2 
  25 chr25_11611150     ASom    G    T        0      0        2 
  25 chr25_11611150     HCab    G    T        1      2        2 
  25 chr25_11611150     HPrz    G    T        1      2        2 
  25 chr25_11611150     ZBoe    G    T        0      0        2 
  25 chr25_11611150     ZGre    G    T        0      0        2 
  25 chr25_11611150     ZHar    G    T        0      0        2 
  25 chr25_11611150   Sample    G    T        0      0        2 
  25 chr25_11616264     AAsi    G    C        0      0        2 
  25 chr25_11616264     AKia    G    C        0      0        2 
  25 chr25_11616264     AOna    G    C        0      0        2 
  25 chr25_11616264     ASom    G    C        0      0        2 
  25 chr25_11616264     HCab    G    C        0      0        2 
  25 chr25_11616264     HPrz    G    C        0      0        2 
  25 chr25_11616264     ZBoe    G    C        0      0        2 
  25 chr25_11616264     ZGre    G    C        1      2        2 
  25 chr25_11616264     ZHar    G    C        0      0        2 
  25 chr25_11616264   Sample    G    C        0      0        2 
  25 chr25_11622097     AAsi    C    G        0      0        2 
  25 chr25_11622097     AKia    C    G        0      0        2 
  25 chr25_11622097     AOna    C    G        0      0        2 
  25 chr25_11622097     ASom    C    G        0      0        2 
  25 chr25_11622097     HCab    C    G      0.5      1        2 
  25 chr25_11622097     HPrz    C    G        0      0        2 
  25 chr25_11622097     ZBoe    C    G        0      0        2 
  25 chr25_11622097     ZGre    C    G        0      0        2 
  25 chr25_11622097     ZHar    C    G        0      0        2 
  25 chr25_11622097   Sample    C    G        0      0        2 
  25 chr25_11651049     AAsi    G    T        0      0        2 
  25 chr25_11651049     AKia    G    T        0      0        2 
  25 chr25_11651049     AOna    G    T        0      0        2 
  25 chr25_11651049     ASom    G    T        0      0        2 
  25 chr25_11651049     HCab    G    T        0      0        2 
  25 chr25_11651049     HPrz    G    T        0      0        2 
  25 chr25_11651049     ZBoe    G    T        0      0        2 
  25 chr25_11651049     ZGre    G    T        0      0        2 
  25 chr25_11651049     ZHar    G    T      0.5      1        2 
  25 chr25_11651049   Sample    G    T        0      0        2 
  25 chr25_11674126     AAsi    A    T        0      0        2 
  25 chr25_11674126     AKia    A    T        0      0        2 
  25 chr25_11674126     AOna    A    T        0      0        2 
  25 chr25_11674126     ASom    A    T        0      0        2 
  25 chr25_11674126     HCab    A    T        0      0        2 
  25 chr25_11674126     HPrz    A    T        0      0        2 
  25 chr25_11674126     ZBoe    A    T      0.5      1        2 
  25 chr25_11674126     ZGre    A    T        0      0        2 
  25 chr25_11674126     ZHar    A    T        0      0        2 
  25 chr25_11674126   Sample    A    T        0      0        2 
  25 chr25_11694306     AAsi    G    C        0      0        2 
  25 chr25_11694306     AKia    G    C        0      0        2 
  25 chr25_11694306     AOna    G    C        0      0        2 
  25 chr25_11694306     ASom    G    C        0      0        2 
  25 chr25_11694306     HCab    G    C        0      0        2 
  25 chr25_11694306     HPrz    G    C        0      0        2 
  25 chr25_11694306     ZBoe    G    C      0.5      1        2 
  25 chr25_11694306     ZGre    G    C        0      0        2 
  25 chr25_11694306     ZHar    G    C        0      0        2 
  25 chr25_11694306   Sample    G    C        0      0        2 
  25 chr25_11701724     AAsi    C    A        0      0        2 
  25 chr25_11701724     AKia    C    A        0      0        2 
  25 chr25_11701724     AOna    C    A        0      0        2 
  25 chr25_11701724     ASom    C    A        0      0        2 
  25 chr25_11701724     HCab    C    A        0      0        2 
  25 chr25_11701724     HPrz    C    A        0      0        2 
  25 chr25_11701724     ZBoe    C    A      0.5      1        2 
  25 chr25_11701724     ZGre    C    A        0      0        2 
  25 chr25_11701724     ZHar    C    A        0      0        2 
  25 chr25_11701724   Sample    C    A        0      0        2 
  25 chr25_11712802     AAsi    A    C        0      0        2 
  25 chr25_11712802     AKia    A    C        0      0        2 
  25 chr25_11712802     AOna    A    C        0      0        2 
  25 chr25_11712802     ASom    A    C        0      0        2 
  25 chr25_11712802     HCab    A    C        0      0        2 
  25 chr25_11712802     HPrz    A    C        0      0        2 
  25 chr25_11712802     ZBoe    A    C        1      2        2 
  25 chr25_11712802     ZGre    A    C        0      0        2 
  25 chr25_11712802     ZHar    A    C        0      0        2 
  25 chr25_11712802   Sample    A    C        0      0        2 
  25 chr25_11714933     AAsi    A    T        0      0        2 
  25 chr25_11714933     AKia    A    T        0      0        2 
  25 chr25_11714933     AOna    A    T        0      0        2 
  25 chr25_11714933     ASom    A    T        0      0        2 
  25 chr25_11714933     HCab    A    T        1      2        2 
  25 chr25_11714933     HPrz    A    T        1      2        2 
  25 chr25_11714933     ZBoe    A    T        0      0        2 
  25 chr25_11714933     ZGre    A    T        0      0        2 
  25 chr25_11714933     ZHar    A    T        0      0        2 
  25 chr25_11714933   Sample    A    T        0      0        2 
  25 chr25_11716255     AAsi    G    T        0      0        2 
  25 chr25_11716255     AKia    G    T        0      0        2 
  25 chr25_11716255     AOna    G    T        0      0        2 
  25 chr25_11716255     ASom    G    T        0      0        2 
  25 chr25_11716255     HCab    G    T        0      0        2 
  25 chr25_11716255     HPrz    G    T        0      0        2 
  25 chr25_11716255     ZBoe    G    T      0.5      1        2 
  25 chr25_11716255     ZGre    G    T        0      0        2 
  25 chr25_11716255     ZHar    G    T        0      0        2 
  25 chr25_11716255   Sample    G    T        0      0        2 
  25 chr25_11722338     AAsi    C    A        0      0        2 
  25 chr25_11722338     AKia    C    A        0      0        2 
  25 chr25_11722338     AOna    C    A        0      0        2 
  25 chr25_11722338     ASom    C    A        0      0        2 
  25 chr25_11722338     HCab    C    A        0      0        2 
  25 chr25_11722338     HPrz    C    A        0      0        2 
  25 chr25_11722338     ZBoe    C    A        0      0        2 
  25 chr25_11722338     ZGre    C    A        0      0        2 
  25 chr25_11722338     ZHar    C    A        1      2        2 
  25 chr25_11722338   Sample    C    A        0      0        2 
  25 chr25_11724413     AAsi    G    C        0      0        2 
  25 chr25_11724413     AKia    G    C        0      0        2 
  25 chr25_11724413     AOna    G    C        0      0        2 
  25 chr25_11724413     ASom    G    C        0      0        2 
  25 chr25_11724413     HCab    G    C        0      0        2 
  25 chr25_11724413     HPrz    G    C      0.5      1        2 
  25 chr25_11724413     ZBoe    G    C        0      0        2 
  25 chr25_11724413     ZGre    G    C        0      0        2 
  25 chr25_11724413     ZHar    G    C        0      0        2 
  25 chr25_11724413   Sample    G    C        0      0        2 
  25 chr25_11728193     AAsi    G    C        1      2        2 
  25 chr25_11728193     AKia    G    C        0      0        2 
  25 chr25_11728193     AOna    G    C      0.5      1        2 
  25 chr25_11728193     ASom    G    C        1      2        2 
  25 chr25_11728193     HCab    G    C        0      0        2 
  25 chr25_11728193     HPrz    G    C        0      0        2 
  25 chr25_11728193     ZBoe    G    C        0      0        2 
  25 chr25_11728193     ZGre    G    C        0      0        2 
  25 chr25_11728193     ZHar    G    C        0      0        2 
  25 chr25_11728193   Sample    G    C        1      2        2 
  25 chr25_11732146     AAsi    A    C        0      0        2 
  25 chr25_11732146     AKia    A    C        0      0        2 
  25 chr25_11732146     AOna    A    C        0      0        2 
  25 chr25_11732146     ASom    A    C        0      0        2 
  25 chr25_11732146     HCab    A    C        0      0        2 
  25 chr25_11732146     HPrz    A    C      0.5      1        2 
  25 chr25_11732146     ZBoe    A    C        0      0        2 
  25 chr25_11732146     ZGre    A    C        0      0        2 
  25 chr25_11732146     ZHar    A    C        0      0        2 
  25 chr25_11732146   Sample    A    C        0      0        2 
  25 chr25_11755582     AAsi    T    G        0      0        2 
  25 chr25_11755582     AKia    T    G        0      0        2 
  25 chr25_11755582     AOna    T    G        0      0        2 
  25 chr25_11755582     ASom    T    G        0      0        2 
  25 chr25_11755582     HCab    T    G        0      0        2 
  25 chr25_11755582     HPrz    T    G        0      0        2 
  25 chr25_11755582     ZBoe    T    G        0      0        2 
  25 chr25_11755582     ZGre    T    G        1      2        2 
  25 chr25_11755582     ZHar    T    G        0      0        2 
  25 chr25_11755582   Sample    T    G        0      0        2 
  25 chr25_11758073     AAsi    G    T        0      0        2 
  25 chr25_11758073     AKia    G    T        0      0        2 
  25 chr25_11758073     AOna    G    T        0      0        2 
  25 chr25_11758073     ASom    G    T        0      0        2 
  25 chr25_11758073     HCab    G    T      0.5      1        2 
  25 chr25_11758073     HPrz    G    T        0      0        2 
  25 chr25_11758073     ZBoe    G    T        0      0        2 
  25 chr25_11758073     ZGre    G    T        0      0        2 
  25 chr25_11758073     ZHar    G    T        0      0        2 
  25 chr25_11758073   Sample    G    T        0      0        2 
  25 chr25_11758977     AAsi    A    T        0      0        2 
  25 chr25_11758977     AKia    A    T        0      0        2 
  25 chr25_11758977     AOna    A    T        0      0        2 
  25 chr25_11758977     ASom    A    T        0      0        2 
  25 chr25_11758977     HCab    A    T      0.5      1        2 
  25 chr25_11758977     HPrz    A    T        0      0        2 
  25 chr25_11758977     ZBoe    A    T        0      0        2 
  25 chr25_11758977     ZGre    A    T        0      0        2 
  25 chr25_11758977     ZHar    A    T        0      0        2 
  25 chr25_11758977   Sample    A    T        0      0        2 
  25 chr25_11770440     AAsi    C    A        0      0        2 
  25 chr25_11770440     AKia    C    A        0      0        2 
  25 chr25_11770440     AOna    C    A        0      0        2 
  25 chr25_11770440     ASom    C    A        0      0        2 
  25 chr25_11770440     HCab    C    A        0      0        2 
  25 chr25_11770440     HPrz    C    A        0      0        2 
  25 chr25_11770440     ZBoe    C    A        0      0        2 
  25 chr25_11770440     ZGre    C    A        1      2        2 
  25 chr25_11770440     ZHar    C    A        0      0        2 
  25 chr25_11770440   Sample    C    A        0      0        2 
  25 chr25_11770628     AAsi    G    T        0      0        2 
  25 chr25_11770628     AKia    G    T        0      0        2 
  25 chr25_11770628     AOna    G    T        0      0        2 
  25 chr25_11770628     ASom    G    T        0      0        2 
  25 chr25_11770628     HCab    G    T        0      0        2 
  25 chr25_11770628     HPrz    G    T      0.5      1        2 
  25 chr25_11770628     ZBoe    G    T        0      0        2 
  25 chr25_11770628     ZGre    G    T        0      0        2 
  25 chr25_11770628     ZHar    G    T        0      0        2 
  25 chr25_11770628   Sample    G    T        0      0        2 
  25 chr25_11795642     AAsi    G    C        0      0        2 
  25 chr25_11795642     AKia    G    C        0      0        2 
  25 chr25_11795642     AOna    G    C        0      0        2 
  25 chr25_11795642     ASom    G    C        0      0        2 
  25 chr25_11795642     HCab    G    C        0      0        2 
  25 chr25_11795642     HPrz    G    C        0      0        2 
  25 chr25_11795642     ZBoe    G    C        0      0        2 
  25 chr25_11795642     ZGre    G    C        1      2        2 
  25 chr25_11795642     ZHar    G    C        1      2        2 
  25 chr25_11795642   Sample    G    C        0      0        2 
  25 chr25_11816739     AAsi    C    G        0      0        2 
  25 chr25_11816739     AKia    C    G        0      0        2 
  25 chr25_11816739     AOna    C    G        0      0        2 
  25 chr25_11816739     ASom    C    G        0      0        2 
  25 chr25_11816739     HCab    C    G      0.5      1        2 
  25 chr25_11816739     HPrz    C    G        0      0        2 
  25 chr25_11816739     ZBoe    C    G        0      0        2 
  25 chr25_11816739     ZGre    C    G        1      2        2 
  25 chr25_11816739     ZHar    C    G        0      0        2 
  25 chr25_11816739   Sample    C    G        0      0        2 
  25 chr25_11830013     AAsi    C    G        0      0        2 
  25 chr25_11830013     AKia    C    G        0      0        2 
  25 chr25_11830013     AOna    C    G        0      0        2 
  25 chr25_11830013     ASom    C    G        0      0        2 
  25 chr25_11830013     HCab    C    G        1      2        2 
  25 chr25_11830013     HPrz    C    G        1      2        2 
  25 chr25_11830013     ZBoe    C    G        0      0        2 
  25 chr25_11830013     ZGre    C    G        0      0        2 
  25 chr25_11830013     ZHar    C    G        0      0        2 
  25 chr25_11830013   Sample    C    G        0      0        2 
  25 chr25_11831250     AAsi    C    G        0      0        2 
  25 chr25_11831250     AKia    C    G        0      0        2 
  25 chr25_11831250     AOna    C    G        0      0        2 
  25 chr25_11831250     ASom    C    G        0      0        2 
  25 chr25_11831250     HCab    C    G      0.5      1        2 
  25 chr25_11831250     HPrz    C    G        0      0        2 
  25 chr25_11831250     ZBoe    C    G        0      0        2 
  25 chr25_11831250     ZGre    C    G        0      0        2 
  25 chr25_11831250     ZHar    C    G        0      0        2 
  25 chr25_11831250   Sample    C    G        0      0        2 
  25 chr25_11839008     AAsi    A    C        0      0        2 
  25 chr25_11839008     AKia    A    C        0      0        2 
  25 chr25_11839008     AOna    A    C      0.5      1        2 
  25 chr25_11839008     ASom    A    C        0      0        2 
  25 chr25_11839008     HCab    A    C        0      0        2 
  25 chr25_11839008     HPrz    A    C        0      0        2 
  25 chr25_11839008     ZBoe    A    C        0      0        2 
  25 chr25_11839008     ZGre    A    C        0      0        2 
  25 chr25_11839008     ZHar    A    C        0      0        2 
  25 chr25_11839008   Sample    A    C        0      0        2 
  25 chr25_11855781     AAsi    A    C        0      0        2 
  25 chr25_11855781     AKia    A    C        0      0        2 
  25 chr25_11855781     AOna    A    C        0      0        2 
  25 chr25_11855781     ASom    A    C        0      0        2 
  25 chr25_11855781     HCab    A    C        1      2        2 
  25 chr25_11855781     HPrz    A    C        1      2        2 
  25 chr25_11855781     ZBoe    A    C        0      0        2 
  25 chr25_11855781     ZGre    A    C        0      0        2 
  25 chr25_11855781     ZHar    A    C        0      0        2 
  25 chr25_11855781   Sample    A    C        0      0        2 
  25 chr25_11880029     AAsi    A    C        0      0        2 
  25 chr25_11880029     AKia    A    C        0      0        2 
  25 chr25_11880029     AOna    A    C        0      0        2 
  25 chr25_11880029     ASom    A    C        0      0        2 
  25 chr25_11880029     HCab    A    C        0      0        2 
  25 chr25_11880029     HPrz    A    C        0      0        2 
  25 chr25_11880029     ZBoe    A    C      0.5      1        2 
  25 chr25_11880029     ZGre    A    C        0      0        2 
  25 chr25_11880029     ZHar    A    C        0      0        2 
  25 chr25_11880029   Sample    A    C        0      0        2 
  25 chr25_11898442     AAsi    C    G        0      0        2 
  25 chr25_11898442     AKia    C    G        0      0        2 
  25 chr25_11898442     AOna    C    G        0      0        2 
  25 chr25_11898442     ASom    C    G        0      0        2 
  25 chr25_11898442     HCab    C    G        1      2        2 
  25 chr25_11898442     HPrz    C    G        1      2        2 
  25 chr25_11898442     ZBoe    C    G        0      0        2 
  25 chr25_11898442     ZGre    C    G        0      0        2 
  25 chr25_11898442     ZHar    C    G        0      0        2 
  25 chr25_11898442   Sample    C    G        0      0        2 
  25 chr25_11908634     AAsi    C    A        0      0        2 
  25 chr25_11908634     AKia    C    A      0.5      1        2 
  25 chr25_11908634     AOna    C    A        0      0        2 
  25 chr25_11908634     ASom    C    A        0      0        2 
  25 chr25_11908634     HCab    C    A        0      0        2 
  25 chr25_11908634     HPrz    C    A        0      0        2 
  25 chr25_11908634     ZBoe    C    A        0      0        2 
  25 chr25_11908634     ZGre    C    A        0      0        2 
  25 chr25_11908634     ZHar    C    A        0      0        2 
  25 chr25_11908634   Sample    C    A        0      0        2 
  25 chr25_11942968     AAsi    G    C        0      0        2 
  25 chr25_11942968     AKia    G    C        0      0        2 
  25 chr25_11942968     AOna    G    C        0      0        2 
  25 chr25_11942968     ASom    G    C        0      0        2 
  25 chr25_11942968     HCab    G    C      0.5      1        2 
  25 chr25_11942968     HPrz    G    C        0      0        2 
  25 chr25_11942968     ZBoe    G    C        0      0        2 
  25 chr25_11942968     ZGre    G    C        0      0        2 
  25 chr25_11942968     ZHar    G    C        0      0        2 
  25 chr25_11942968   Sample    G    C        0      0        2 
  25 chr25_11960443     AAsi    A    C        0      0        2 
  25 chr25_11960443     AKia    A    C        0      0        2 
  25 chr25_11960443     AOna    A    C        0      0        2 
  25 chr25_11960443     ASom    A    C        0      0        2 
  25 chr25_11960443     HCab    A    C        0      0        2 
  25 chr25_11960443     HPrz    A    C      0.5      1        2 
  25 chr25_11960443     ZBoe    A    C        0      0        2 
  25 chr25_11960443     ZGre    A    C        0      0        2 
  25 chr25_11960443     ZHar    A    C        0      0        2 
  25 chr25_11960443   Sample    A    C        0      0        2 
  25 chr25_11979721     AAsi    G    C        0      0        2 
  25 chr25_11979721     AKia    G    C        0      0        2 
  25 chr25_11979721     AOna    G    C        0      0        2 
  25 chr25_11979721     ASom    G    C        0      0        2 
  25 chr25_11979721     HCab    G    C        0      0        2 
  25 chr25_11979721     HPrz    G    C        0      0        2 
  25 chr25_11979721     ZBoe    G    C        0      0        2 
  25 chr25_11979721     ZGre    G    C        0      0        2 
  25 chr25_11979721     ZHar    G    C        1      2        2 
  25 chr25_11979721   Sample    G    C        0      0        2 
  25 chr25_11985771     AAsi    C    A        0      0        2 
  25 chr25_11985771     AKia    C    A        1      2        2 
  25 chr25_11985771     AOna    C    A        1      2        2 
  25 chr25_11985771     ASom    C    A        0      0        2 
  25 chr25_11985771     HCab    C    A        1      2        2 
  25 chr25_11985771     HPrz    C    A        1      2        2 
  25 chr25_11985771     ZBoe    C    A        0      0        2 
  25 chr25_11985771     ZGre    C    A        0      0        2 
  25 chr25_11985771     ZHar    C    A        0      0        2 
  25 chr25_11985771   Sample    C    A        0      0        2 
  25 chr25_11987474     AAsi    A    C        0      0        2 
  25 chr25_11987474     AKia    A    C        0      0        2 
  25 chr25_11987474     AOna    A    C        0      0        2 
  25 chr25_11987474     ASom    A    C        0      0        2 
  25 chr25_11987474     HCab    A    C        0      0        2 
  25 chr25_11987474     HPrz    A    C      0.5      1        2 
  25 chr25_11987474     ZBoe    A    C        0      0        2 
  25 chr25_11987474     ZGre    A    C        0      0        2 
  25 chr25_11987474     ZHar    A    C        0      0        2 
  25 chr25_11987474   Sample    A    C        0      0        2 
  25 chr25_11987510     AAsi    C    G        0      0        2 
  25 chr25_11987510     AKia    C    G        1      2        2 
  25 chr25_11987510     AOna    C    G        1      2        2 
  25 chr25_11987510     ASom    C    G        0      0        2 
  25 chr25_11987510     HCab    C    G        0      0        2 
  25 chr25_11987510     HPrz    C    G        0      0        2 
  25 chr25_11987510     ZBoe    C    G        0      0        2 
  25 chr25_11987510     ZGre    C    G        0      0        2 
  25 chr25_11987510     ZHar    C    G        0      0        2 
  25 chr25_11987510   Sample    C    G        0      0        2 
  25 chr25_12009551     AAsi    C    G        0      0        2 
  25 chr25_12009551     AKia    C    G        1      2        2 
  25 chr25_12009551     AOna    C    G        1      2        2 
  25 chr25_12009551     ASom    C    G        0      0        2 
  25 chr25_12009551     HCab    C    G        0      0        2 
  25 chr25_12009551     HPrz    C    G        0      0        2 
  25 chr25_12009551     ZBoe    C    G        0      0        2 
  25 chr25_12009551     ZGre    C    G        0      0        2 
  25 chr25_12009551     ZHar    C    G        0      0        2 
  25 chr25_12009551   Sample    C    G        0      0        2 
  25 chr25_12049760     AAsi    T    G        0      0        2 
  25 chr25_12049760     AKia    T    G        0      0        2 
  25 chr25_12049760     AOna    T    G        0      0        2 
  25 chr25_12049760     ASom    T    G        0      0        2 
  25 chr25_12049760     HCab    T    G        1      2        2 
  25 chr25_12049760     HPrz    T    G        1      2        2 
  25 chr25_12049760     ZBoe    T    G        0      0        2 
  25 chr25_12049760     ZGre    T    G        0      0        2 
  25 chr25_12049760     ZHar    T    G        0      0        2 
  25 chr25_12049760   Sample    T    G        0      0        2 
  25 chr25_12070462     AAsi    G    T        0      0        2 
  25 chr25_12070462     AKia    G    T        0      0        2 
  25 chr25_12070462     AOna    G    T        0      0        2 
  25 chr25_12070462     ASom    G    T        0      0        2 
  25 chr25_12070462     HCab    G    T        1      2        2 
  25 chr25_12070462     HPrz    G    T        1      2        2 
  25 chr25_12070462     ZBoe    G    T        0      0        2 
  25 chr25_12070462     ZGre    G    T        0      0        2 
  25 chr25_12070462     ZHar    G    T        0      0        2 
  25 chr25_12070462   Sample    G    T        0      0        2 
  25 chr25_12071672     AAsi    G    C        0      0        2 
  25 chr25_12071672     AKia    G    C        0      0        2 
  25 chr25_12071672     AOna    G    C        0      0        2 
  25 chr25_12071672     ASom    G    C        0      0        2 
  25 chr25_12071672     HCab    G    C      0.5      1        2 
  25 chr25_12071672     HPrz    G    C      0.5      1        2 
  25 chr25_12071672     ZBoe    G    C        0      0        2 
  25 chr25_12071672     ZGre    G    C        0      0        2 
  25 chr25_12071672     ZHar    G    C        0      0        2 
  25 chr25_12071672   Sample    G    C        0      0        2 
  25 chr25_12095454     AAsi    A    C        0      0        2 
  25 chr25_12095454     AKia    A    C        0      0        2 
  25 chr25_12095454     AOna    A    C        0      0        2 
  25 chr25_12095454     ASom    A    C        0      0        2 
  25 chr25_12095454     HCab    A    C        1      2        2 
  25 chr25_12095454     HPrz    A    C        1      2        2 
  25 chr25_12095454     ZBoe    A    C        0      0        2 
  25 chr25_12095454     ZGre    A    C        0      0        2 
  25 chr25_12095454     ZHar    A    C        0      0        2 
  25 chr25_12095454   Sample    A    C        0      0        2 
  25 chr25_12103093     AAsi    G    C        0      0        2 
  25 chr25_12103093     AKia    G    C        0      0        2 
  25 chr25_12103093     AOna    G    C        0      0        2 
  25 chr25_12103093     ASom    G    C        0      0        2 
  25 chr25_12103093     HCab    G    C        1      2        2 
  25 chr25_12103093     HPrz    G    C        1      2        2 
  25 chr25_12103093     ZBoe    G    C        0      0        2 
  25 chr25_12103093     ZGre    G    C        0      0        2 
  25 chr25_12103093     ZHar    G    C        0      0        2 
  25 chr25_12103093   Sample    G    C        0      0        2 
  25 chr25_12130374     AAsi    T    A        0      0        2 
  25 chr25_12130374     AKia    T    A        0      0        2 
  25 chr25_12130374     AOna    T    A        0      0        2 
  25 chr25_12130374     ASom    T    A        0      0        2 
  25 chr25_12130374     HCab    T    A        0      0        2 
  25 chr25_12130374     HPrz    T    A        0      0        2 
  25 chr25_12130374     ZBoe    T    A        0      0        2 
  25 chr25_12130374     ZGre    T    A        0      0        2 
  25 chr25_12130374     ZHar    T    A      0.5      1        2 
  25 chr25_12130374   Sample    T    A        0      0        2 
  25 chr25_12133171     AAsi    C    A        0      0        2 
  25 chr25_12133171     AKia    C    A        0      0        2 
  25 chr25_12133171     AOna    C    A        0      0        2 
  25 chr25_12133171     ASom    C    A        0      0        2 
  25 chr25_12133171     HCab    C    A      0.5      1        2 
  25 chr25_12133171     HPrz    C    A      0.5      1        2 
  25 chr25_12133171     ZBoe    C    A        0      0        2 
  25 chr25_12133171     ZGre    C    A        0      0        2 
  25 chr25_12133171     ZHar    C    A        0      0        2 
  25 chr25_12133171   Sample    C    A        0      0        2 
  25 chr25_12143904     AAsi    A    T        0      0        2 
  25 chr25_12143904     AKia    A    T        0      0        2 
  25 chr25_12143904     AOna    A    T        0      0        2 
  25 chr25_12143904     ASom    A    T        0      0        2 
  25 chr25_12143904     HCab    A    T        0      0        2 
  25 chr25_12143904     HPrz    A    T        0      0        2 
  25 chr25_12143904     ZBoe    A    T      0.5      1        2 
  25 chr25_12143904     ZGre    A    T        0      0        2 
  25 chr25_12143904     ZHar    A    T        0      0        2 
  25 chr25_12143904   Sample    A    T        0      0        2 
  25 chr25_12186554     AAsi    A    T        0      0        2 
  25 chr25_12186554     AKia    A    T        0      0        2 
  25 chr25_12186554     AOna    A    T        0      0        2 
  25 chr25_12186554     ASom    A    T        0      0        2 
  25 chr25_12186554     HCab    A    T      0.5      1        2 
  25 chr25_12186554     HPrz    A    T        0      0        2 
  25 chr25_12186554     ZBoe    A    T        0      0        2 
  25 chr25_12186554     ZGre    A    T        0      0        2 
  25 chr25_12186554     ZHar    A    T        0      0        2 
  25 chr25_12186554   Sample    A    T        0      0        2 
  25 chr25_12200575     AAsi    A    T        1      2        2 
  25 chr25_12200575     AKia    A    T        0      0        2 
  25 chr25_12200575     AOna    A    T        0      0        2 
  25 chr25_12200575     ASom    A    T        1      2        2 
  25 chr25_12200575     HCab    A    T        0      0        2 
  25 chr25_12200575     HPrz    A    T        0      0        2 
  25 chr25_12200575     ZBoe    A    T        0      0        2 
  25 chr25_12200575     ZGre    A    T        0      0        2 
  25 chr25_12200575     ZHar    A    T        0      0        2 
  25 chr25_12200575   Sample    A    T        1      2        2 
  25 chr25_12267028     AAsi    G    C        1      2        2 
  25 chr25_12267028     AKia    G    C        0      0        2 
  25 chr25_12267028     AOna    G    C        0      0        2 
  25 chr25_12267028     ASom    G    C        1      2        2 
  25 chr25_12267028     HCab    G    C        0      0        2 
  25 chr25_12267028     HPrz    G    C        0      0        2 
  25 chr25_12267028     ZBoe    G    C        0      0        2 
  25 chr25_12267028     ZGre    G    C        0      0        2 
  25 chr25_12267028     ZHar    G    C        0      0        2 
  25 chr25_12267028   Sample    G    C        1      2        2 
  25 chr25_12271859     AAsi    G    C        0      0        2 
  25 chr25_12271859     AKia    G    C        0      0        2 
  25 chr25_12271859     AOna    G    C        0      0        2 
  25 chr25_12271859     ASom    G    C        0      0        2 
  25 chr25_12271859     HCab    G    C        0      0        2 
  25 chr25_12271859     HPrz    G    C        0      0        2 
  25 chr25_12271859     ZBoe    G    C        1      2        2 
  25 chr25_12271859     ZGre    G    C      0.5      1        2 
  25 chr25_12271859     ZHar    G    C        0      0        2 
  25 chr25_12271859   Sample    G    C        0      0        2 
  25 chr25_12285337     AAsi    C    A        0      0        2 
  25 chr25_12285337     AKia    C    A        0      0        2 
  25 chr25_12285337     AOna    C    A        1      2        2 
  25 chr25_12285337     ASom    C    A        0      0        2 
  25 chr25_12285337     HCab    C    A        0      0        2 
  25 chr25_12285337     HPrz    C    A        0      0        2 
  25 chr25_12285337     ZBoe    C    A        0      0        2 
  25 chr25_12285337     ZGre    C    A        0      0        2 
  25 chr25_12285337     ZHar    C    A        0      0        2 
  25 chr25_12285337   Sample    C    A        0      0        2 
  25 chr25_12360151     AAsi    C    A        0      0        2 
  25 chr25_12360151     AKia    C    A        1      2        2 
  25 chr25_12360151     AOna    C    A        0      0        2 
  25 chr25_12360151     ASom    C    A        0      0        2 
  25 chr25_12360151     HCab    C    A        1      2        2 
  25 chr25_12360151     HPrz    C    A        1      2        2 
  25 chr25_12360151     ZBoe    C    A        0      0        2 
  25 chr25_12360151     ZGre    C    A        0      0        2 
  25 chr25_12360151     ZHar    C    A        0      0        2 
  25 chr25_12360151   Sample    C    A        0      0        2 
  25 chr25_12369190     AAsi    A    C        0      0        2 
  25 chr25_12369190     AKia    A    C        0      0        2 
  25 chr25_12369190     AOna    A    C        0      0        2 
  25 chr25_12369190     ASom    A    C        0      0        2 
  25 chr25_12369190     HCab    A    C        0      0        2 
  25 chr25_12369190     HPrz    A    C        0      0        2 
  25 chr25_12369190     ZBoe    A    C        0      0        2 
  25 chr25_12369190     ZGre    A    C      0.5      1        2 
  25 chr25_12369190     ZHar    A    C        0      0        2 
  25 chr25_12369190   Sample    A    C        0      0        2 
  25 chr25_12369892     AAsi    G    T      0.5      1        2 
  25 chr25_12369892     AKia    G    T        0      0        2 
  25 chr25_12369892     AOna    G    T        0      0        2 
  25 chr25_12369892     ASom    G    T        1      2        2 
  25 chr25_12369892     HCab    G    T        0      0        2 
  25 chr25_12369892     HPrz    G    T        0      0        2 
  25 chr25_12369892     ZBoe    G    T        0      0        2 
  25 chr25_12369892     ZGre    G    T        0      0        2 
  25 chr25_12369892     ZHar    G    T        0      0        2 
  25 chr25_12369892   Sample    G    T        0      0        2 
  25 chr25_12373080     AAsi    T    A        0      0        2 
  25 chr25_12373080     AKia    T    A        0      0        2 
  25 chr25_12373080     AOna    T    A        0      0        2 
  25 chr25_12373080     ASom    T    A        0      0        2 
  25 chr25_12373080     HCab    T    A        0      0        2 
  25 chr25_12373080     HPrz    T    A        0      0        2 
  25 chr25_12373080     ZBoe    T    A        0      0        2 
  25 chr25_12373080     ZGre    T    A      0.5      1        2 
  25 chr25_12373080     ZHar    T    A        0      0        2 
  25 chr25_12373080   Sample    T    A        0      0        2 
  25 chr25_12401181     AAsi    T    G        0      0        2 
  25 chr25_12401181     AKia    T    G        0      0        2 
  25 chr25_12401181     AOna    T    G        0      0        2 
  25 chr25_12401181     ASom    T    G        0      0        2 
  25 chr25_12401181     HCab    T    G        1      2        2 
  25 chr25_12401181     HPrz    T    G        1      2        2 
  25 chr25_12401181     ZBoe    T    G        0      0        2 
  25 chr25_12401181     ZGre    T    G        0      0        2 
  25 chr25_12401181     ZHar    T    G        0      0        2 
  25 chr25_12401181   Sample    T    G        0      0        2 
  25 chr25_12407724     AAsi    T    G        0      0        2 
  25 chr25_12407724     AKia    T    G        0      0        2 
  25 chr25_12407724     AOna    T    G        0      0        2 
  25 chr25_12407724     ASom    T    G        0      0        2 
  25 chr25_12407724     HCab    T    G        0      0        2 
  25 chr25_12407724     HPrz    T    G        0      0        2 
  25 chr25_12407724     ZBoe    T    G      0.5      1        2 
  25 chr25_12407724     ZGre    T    G        0      0        2 
  25 chr25_12407724     ZHar    T    G        0      0        2 
  25 chr25_12407724   Sample    T    G        0      0        2 
  25 chr25_12429808     AAsi    A    C        0      0        2 
  25 chr25_12429808     AKia    A    C        0      0        2 
  25 chr25_12429808     AOna    A    C        0      0        2 
  25 chr25_12429808     ASom    A    C        0      0        2 
  25 chr25_12429808     HCab    A    C        1      2        2 
  25 chr25_12429808     HPrz    A    C        1      2        2 
  25 chr25_12429808     ZBoe    A    C        0      0        2 
  25 chr25_12429808     ZGre    A    C        0      0        2 
  25 chr25_12429808     ZHar    A    C        0      0        2 
  25 chr25_12429808   Sample    A    C        0      0        2 
  25 chr25_12466060     AAsi    G    C        0      0        2 
  25 chr25_12466060     AKia    G    C        1      2        2 
  25 chr25_12466060     AOna    G    C        1      2        2 
  25 chr25_12466060     ASom    G    C        0      0        2 
  25 chr25_12466060     HCab    G    C        0      0        2 
  25 chr25_12466060     HPrz    G    C        0      0        2 
  25 chr25_12466060     ZBoe    G    C        0      0        2 
  25 chr25_12466060     ZGre    G    C        0      0        2 
  25 chr25_12466060     ZHar    G    C        0      0        2 
  25 chr25_12466060   Sample    G    C        0      0        2 
  25 chr25_12468564     AAsi    A    C        0      0        2 
  25 chr25_12468564     AKia    A    C        0      0        2 
  25 chr25_12468564     AOna    A    C        0      0        2 
  25 chr25_12468564     ASom    A    C        0      0        2 
  25 chr25_12468564     HCab    A    C        0      0        2 
  25 chr25_12468564     HPrz    A    C        0      0        2 
  25 chr25_12468564     ZBoe    A    C      0.5      1        2 
  25 chr25_12468564     ZGre    A    C        0      0        2 
  25 chr25_12468564     ZHar    A    C        0      0        2 
  25 chr25_12468564   Sample    A    C        0      0        2 
  25 chr25_12472852     AAsi    C    G        0      0        2 
  25 chr25_12472852     AKia    C    G        0      0        2 
  25 chr25_12472852     AOna    C    G        0      0        2 
  25 chr25_12472852     ASom    C    G        0      0        2 
  25 chr25_12472852     HCab    C    G        1      2        2 
  25 chr25_12472852     HPrz    C    G        1      2        2 
  25 chr25_12472852     ZBoe    C    G        0      0        2 
  25 chr25_12472852     ZGre    C    G        0      0        2 
  25 chr25_12472852     ZHar    C    G        0      0        2 
  25 chr25_12472852   Sample    C    G        0      0        2 
  25 chr25_12480757     AAsi    C    G        0      0        2 
  25 chr25_12480757     AKia    C    G        0      0        2 
  25 chr25_12480757     AOna    C    G        0      0        2 
  25 chr25_12480757     ASom    C    G        0      0        2 
  25 chr25_12480757     HCab    C    G        0      0        2 
  25 chr25_12480757     HPrz    C    G        0      0        2 
  25 chr25_12480757     ZBoe    C    G        0      0        2 
  25 chr25_12480757     ZGre    C    G        0      0        2 
  25 chr25_12480757     ZHar    C    G        1      2        2 
  25 chr25_12480757   Sample    C    G        0      0        2 
  25 chr25_12486616     AAsi    A    C        0      0        2 
  25 chr25_12486616     AKia    A    C        0      0        2 
  25 chr25_12486616     AOna    A    C        0      0        2 
  25 chr25_12486616     ASom    A    C        0      0        2 
  25 chr25_12486616     HCab    A    C        1      2        2 
  25 chr25_12486616     HPrz    A    C        1      2        2 
  25 chr25_12486616     ZBoe    A    C        0      0        2 
  25 chr25_12486616     ZGre    A    C        0      0        2 
  25 chr25_12486616     ZHar    A    C        0      0        2 
  25 chr25_12486616   Sample    A    C        0      0        2 
  25 chr25_12487653     AAsi    G    T      0.5      1        2 
  25 chr25_12487653     AKia    G    T        0      0        2 
  25 chr25_12487653     AOna    G    T        0      0        2 
  25 chr25_12487653     ASom    G    T        1      2        2 
  25 chr25_12487653     HCab    G    T        0      0        2 
  25 chr25_12487653     HPrz    G    T        0      0        2 
  25 chr25_12487653     ZBoe    G    T        0      0        2 
  25 chr25_12487653     ZGre    G    T        0      0        2 
  25 chr25_12487653     ZHar    G    T        0      0        2 
  25 chr25_12487653   Sample    G    T        1      2        2 
  25 chr25_12508085     AAsi    T    A        0      0        2 
  25 chr25_12508085     AKia    T    A        0      0        2 
  25 chr25_12508085     AOna    T    A        0      0        2 
  25 chr25_12508085     ASom    T    A        0      0        2 
  25 chr25_12508085     HCab    T    A        1      2        2 
  25 chr25_12508085     HPrz    T    A        1      2        2 
  25 chr25_12508085     ZBoe    T    A        0      0        2 
  25 chr25_12508085     ZGre    T    A        0      0        2 
  25 chr25_12508085     ZHar    T    A        0      0        2 
  25 chr25_12508085   Sample    T    A        0      0        2 
  25 chr25_12537249     AAsi    C    A        0      0        2 
  25 chr25_12537249     AKia    C    A        0      0        2 
  25 chr25_12537249     AOna    C    A        0      0        2 
  25 chr25_12537249     ASom    C    A        0      0        2 
  25 chr25_12537249     HCab    C    A        1      2        2 
  25 chr25_12537249     HPrz    C    A        0      0        2 
  25 chr25_12537249     ZBoe    C    A        0      0        2 
  25 chr25_12537249     ZGre    C    A        0      0        2 
  25 chr25_12537249     ZHar    C    A        0      0        2 
  25 chr25_12537249   Sample    C    A        0      0        2 
  25 chr25_12540753     AAsi    G    C        0      0        2 
  25 chr25_12540753     AKia    G    C        0      0        2 
  25 chr25_12540753     AOna    G    C        0      0        2 
  25 chr25_12540753     ASom    G    C        0      0        2 
  25 chr25_12540753     HCab    G    C        1      2        2 
  25 chr25_12540753     HPrz    G    C        0      0        2 
  25 chr25_12540753     ZBoe    G    C        0      0        2 
  25 chr25_12540753     ZGre    G    C        0      0        2 
  25 chr25_12540753     ZHar    G    C        0      0        2 
  25 chr25_12540753   Sample    G    C        0      0        2 
  25 chr25_12543160     AAsi    G    T        0      0        2 
  25 chr25_12543160     AKia    G    T        0      0        2 
  25 chr25_12543160     AOna    G    T        0      0        2 
  25 chr25_12543160     ASom    G    T        0      0        2 
  25 chr25_12543160     HCab    G    T        0      0        2 
  25 chr25_12543160     HPrz    G    T        0      0        2 
  25 chr25_12543160     ZBoe    G    T      0.5      1        2 
  25 chr25_12543160     ZGre    G    T        0      0        2 
  25 chr25_12543160     ZHar    G    T        0      0        2 
  25 chr25_12543160   Sample    G    T        0      0        2 
  25 chr25_12547403     AAsi    T    G        0      0        2 
  25 chr25_12547403     AKia    T    G        0      0        2 
  25 chr25_12547403     AOna    T    G        0      0        2 
  25 chr25_12547403     ASom    T    G        0      0        2 
  25 chr25_12547403     HCab    T    G        1      2        2 
  25 chr25_12547403     HPrz    T    G        1      2        2 
  25 chr25_12547403     ZBoe    T    G        0      0        2 
  25 chr25_12547403     ZGre    T    G        0      0        2 
  25 chr25_12547403     ZHar    T    G        0      0        2 
  25 chr25_12547403   Sample    T    G        0      0        2 
  25 chr25_12552056     AAsi    C    A        0      0        2 
  25 chr25_12552056     AKia    C    A        0      0        2 
  25 chr25_12552056     AOna    C    A        0      0        2 
  25 chr25_12552056     ASom    C    A        0      0        2 
  25 chr25_12552056     HCab    C    A        0      0        2 
  25 chr25_12552056     HPrz    C    A        0      0        2 
  25 chr25_12552056     ZBoe    C    A      0.5      1        2 
  25 chr25_12552056     ZGre    C    A        0      0        2 
  25 chr25_12552056     ZHar    C    A        0      0        2 
  25 chr25_12552056   Sample    C    A        0      0        2 
  25 chr25_12552915     AAsi    T    G        1      2        2 
  25 chr25_12552915     AKia    T    G        0      0        2 
  25 chr25_12552915     AOna    T    G        0      0        2 
  25 chr25_12552915     ASom    T    G        1      2        2 
  25 chr25_12552915     HCab    T    G        0      0        2 
  25 chr25_12552915     HPrz    T    G        0      0        2 
  25 chr25_12552915     ZBoe    T    G        0      0        2 
  25 chr25_12552915     ZGre    T    G        0      0        2 
  25 chr25_12552915     ZHar    T    G        0      0        2 
  25 chr25_12552915   Sample    T    G        1      2        2 
  25 chr25_12555532     AAsi    C    G      0.5      1        2 
  25 chr25_12555532     AKia    C    G        0      0        2 
  25 chr25_12555532     AOna    C    G        0      0        2 
  25 chr25_12555532     ASom    C    G        0      0        2 
  25 chr25_12555532     HCab    C    G        0      0        2 
  25 chr25_12555532     HPrz    C    G        0      0        2 
  25 chr25_12555532     ZBoe    C    G        0      0        2 
  25 chr25_12555532     ZGre    C    G        0      0        2 
  25 chr25_12555532     ZHar    C    G        0      0        2 
  25 chr25_12555532   Sample    C    G        0      0        2 
  25 chr25_12557338     AAsi    A    C        0      0        2 
  25 chr25_12557338     AKia    A    C        0      0        2 
  25 chr25_12557338     AOna    A    C        0      0        2 
  25 chr25_12557338     ASom    A    C        0      0        2 
  25 chr25_12557338     HCab    A    C      0.5      1        2 
  25 chr25_12557338     HPrz    A    C        0      0        2 
  25 chr25_12557338     ZBoe    A    C        0      0        2 
  25 chr25_12557338     ZGre    A    C        0      0        2 
  25 chr25_12557338     ZHar    A    C        0      0        2 
  25 chr25_12557338   Sample    A    C        0      0        2 
  25 chr25_12566715     AAsi    C    A        0      0        2 
  25 chr25_12566715     AKia    C    A        0      0        2 
  25 chr25_12566715     AOna    C    A        0      0        2 
  25 chr25_12566715     ASom    C    A        0      0        2 
  25 chr25_12566715     HCab    C    A        1      2        2 
  25 chr25_12566715     HPrz    C    A        1      2        2 
  25 chr25_12566715     ZBoe    C    A        0      0        2 
  25 chr25_12566715     ZGre    C    A        0      0        2 
  25 chr25_12566715     ZHar    C    A        0      0        2 
  25 chr25_12566715   Sample    C    A        0      0        2 
  25 chr25_12571812     AAsi    G    C        0      0        2 
  25 chr25_12571812     AKia    G    C        0      0        2 
  25 chr25_12571812     AOna    G    C        0      0        2 
  25 chr25_12571812     ASom    G    C        0      0        2 
  25 chr25_12571812     HCab    G    C        0      0        2 
  25 chr25_12571812     HPrz    G    C        0      0        2 
  25 chr25_12571812     ZBoe    G    C        0      0        2 
  25 chr25_12571812     ZGre    G    C        0      0        2 
  25 chr25_12571812     ZHar    G    C      0.5      1        2 
  25 chr25_12571812   Sample    G    C        0      0        2 
  25 chr25_12581215     AAsi    C    A        0      0        2 
  25 chr25_12581215     AKia    C    A        0      0        2 
  25 chr25_12581215     AOna    C    A        0      0        2 
  25 chr25_12581215     ASom    C    A        0      0        2 
  25 chr25_12581215     HCab    C    A        0      0        2 
  25 chr25_12581215     HPrz    C    A        0      0        2 
  25 chr25_12581215     ZBoe    C    A      0.5      1        2 
  25 chr25_12581215     ZGre    C    A        0      0        2 
  25 chr25_12581215     ZHar    C    A        0      0        2 
  25 chr25_12581215   Sample    C    A        0      0        2 
  25 chr25_12594262     AAsi    C    G        0      0        2 
  25 chr25_12594262     AKia    C    G        0      0        2 
  25 chr25_12594262     AOna    C    G        0      0        2 
  25 chr25_12594262     ASom    C    G        0      0        2 
  25 chr25_12594262     HCab    C    G        1      2        2 
  25 chr25_12594262     HPrz    C    G        1      2        2 
  25 chr25_12594262     ZBoe    C    G        0      0        2 
  25 chr25_12594262     ZGre    C    G        0      0        2 
  25 chr25_12594262     ZHar    C    G        0      0        2 
  25 chr25_12594262   Sample    C    G        0      0        2 
  25 chr25_12594886     AAsi    T    A        0      0        2 
  25 chr25_12594886     AKia    T    A        0      0        2 
  25 chr25_12594886     AOna    T    A        0      0        2 
  25 chr25_12594886     ASom    T    A        0      0        2 
  25 chr25_12594886     HCab    T    A        1      2        2 
  25 chr25_12594886     HPrz    T    A        1      2        2 
  25 chr25_12594886     ZBoe    T    A        0      0        2 
  25 chr25_12594886     ZGre    T    A        0      0        2 
  25 chr25_12594886     ZHar    T    A        0      0        2 
  25 chr25_12594886   Sample    T    A        0      0        2 
  25 chr25_12595145     AAsi    C    A        0      0        2 
  25 chr25_12595145     AKia    C    A        0      0        2 
  25 chr25_12595145     AOna    C    A        0      0        2 
  25 chr25_12595145     ASom    C    A        0      0        2 
  25 chr25_12595145     HCab    C    A        1      2        2 
  25 chr25_12595145     HPrz    C    A        1      2        2 
  25 chr25_12595145     ZBoe    C    A        0      0        2 
  25 chr25_12595145     ZGre    C    A        0      0        2 
  25 chr25_12595145     ZHar    C    A        0      0        2 
  25 chr25_12595145   Sample    C    A        0      0        2 
  25 chr25_12599336     AAsi    A    C        0      0        2 
  25 chr25_12599336     AKia    A    C        0      0        2 
  25 chr25_12599336     AOna    A    C        0      0        2 
  25 chr25_12599336     ASom    A    C        0      0        2 
  25 chr25_12599336     HCab    A    C        0      0        2 
  25 chr25_12599336     HPrz    A    C        0      0        2 
  25 chr25_12599336     ZBoe    A    C        0      0        2 
  25 chr25_12599336     ZGre    A    C        1      2        2 
  25 chr25_12599336     ZHar    A    C        0      0        2 
  25 chr25_12599336   Sample    A    C        0      0        2 
  25 chr25_12600127     AAsi    G    C        1      2        2 
  25 chr25_12600127     AKia    G    C        0      0        2 
  25 chr25_12600127     AOna    G    C        0      0        2 
  25 chr25_12600127     ASom    G    C        1      2        2 
  25 chr25_12600127     HCab    G    C        1      2        2 
  25 chr25_12600127     HPrz    G    C        1      2        2 
  25 chr25_12600127     ZBoe    G    C        0      0        2 
  25 chr25_12600127     ZGre    G    C        0      0        2 
  25 chr25_12600127     ZHar    G    C        0      0        2 
  25 chr25_12600127   Sample    G    C        1      2        2 
  25 chr25_12612404     AAsi    C    G        0      0        2 
  25 chr25_12612404     AKia    C    G        0      0        2 
  25 chr25_12612404     AOna    C    G        0      0        2 
  25 chr25_12612404     ASom    C    G        0      0        2 
  25 chr25_12612404     HCab    C    G        0      0        2 
  25 chr25_12612404     HPrz    C    G        0      0        2 
  25 chr25_12612404     ZBoe    C    G      0.5      1        2 
  25 chr25_12612404     ZGre    C    G        0      0        2 
  25 chr25_12612404     ZHar    C    G        0      0        2 
  25 chr25_12612404   Sample    C    G        0      0        2 
  25 chr25_12614674     AAsi    T    G        0      0        2 
  25 chr25_12614674     AKia    T    G        0      0        2 
  25 chr25_12614674     AOna    T    G        0      0        2 
  25 chr25_12614674     ASom    T    G        0      0        2 
  25 chr25_12614674     HCab    T    G        0      0        2 
  25 chr25_12614674     HPrz    T    G        0      0        2 
  25 chr25_12614674     ZBoe    T    G        0      0        2 
  25 chr25_12614674     ZGre    T    G        0      0        2 
  25 chr25_12614674     ZHar    T    G      0.5      1        2 
  25 chr25_12614674   Sample    T    G        0      0        2 
  25 chr25_12622977     AAsi    G    T        1      2        2 
  25 chr25_12622977     AKia    G    T        0      0        2 
  25 chr25_12622977     AOna    G    T        0      0        2 
  25 chr25_12622977     ASom    G    T        1      2        2 
  25 chr25_12622977     HCab    G    T        0      0        2 
  25 chr25_12622977     HPrz    G    T        0      0        2 
  25 chr25_12622977     ZBoe    G    T        0      0        2 
  25 chr25_12622977     ZGre    G    T        0      0        2 
  25 chr25_12622977     ZHar    G    T        0      0        2 
  25 chr25_12622977   Sample    G    T        1      2        2 
  25 chr25_12665335     AAsi    G    T        0      0        2 
  25 chr25_12665335     AKia    G    T        0      0        2 
  25 chr25_12665335     AOna    G    T        0      0        2 
  25 chr25_12665335     ASom    G    T        0      0        2 
  25 chr25_12665335     HCab    G    T        0      0        2 
  25 chr25_12665335     HPrz    G    T        0      0        2 
  25 chr25_12665335     ZBoe    G    T      0.5      1        2 
  25 chr25_12665335     ZGre    G    T        0      0        2 
  25 chr25_12665335     ZHar    G    T        0      0        2 
  25 chr25_12665335   Sample    G    T        0      0        2 
  25 chr25_12699729     AAsi    G    T        0      0        2 
  25 chr25_12699729     AKia    G    T        0      0        2 
  25 chr25_12699729     AOna    G    T        0      0        2 
  25 chr25_12699729     ASom    G    T        0      0        2 
  25 chr25_12699729     HCab    G    T        1      2        2 
  25 chr25_12699729     HPrz    G    T        1      2        2 
  25 chr25_12699729     ZBoe    G    T        0      0        2 
  25 chr25_12699729     ZGre    G    T        0      0        2 
  25 chr25_12699729     ZHar    G    T        0      0        2 
  25 chr25_12699729   Sample    G    T        0      0        2 
  25 chr25_12701494     AAsi    C    A        0      0        2 
  25 chr25_12701494     AKia    C    A        0      0        2 
  25 chr25_12701494     AOna    C    A      0.5      1        2 
  25 chr25_12701494     ASom    C    A        0      0        2 
  25 chr25_12701494     HCab    C    A        0      0        2 
  25 chr25_12701494     HPrz    C    A        0      0        2 
  25 chr25_12701494     ZBoe    C    A        0      0        2 
  25 chr25_12701494     ZGre    C    A        0      0        2 
  25 chr25_12701494     ZHar    C    A        0      0        2 
  25 chr25_12701494   Sample    C    A        0      0        2 
  25 chr25_12728942     AAsi    C    A        0      0        2 
  25 chr25_12728942     AKia    C    A        0      0        2 
  25 chr25_12728942     AOna    C    A        0      0        2 
  25 chr25_12728942     ASom    C    A        0      0        2 
  25 chr25_12728942     HCab    C    A        1      2        2 
  25 chr25_12728942     HPrz    C    A        1      2        2 
  25 chr25_12728942     ZBoe    C    A        0      0        2 
  25 chr25_12728942     ZGre    C    A        0      0        2 
  25 chr25_12728942     ZHar    C    A        0      0        2 
  25 chr25_12728942   Sample    C    A        0      0        2 
  25 chr25_12774407     AAsi    G    C        0      0        2 
  25 chr25_12774407     AKia    G    C        0      0        2 
  25 chr25_12774407     AOna    G    C        0      0        2 
  25 chr25_12774407     ASom    G    C        0      0        2 
  25 chr25_12774407     HCab    G    C        0      0        2 
  25 chr25_12774407     HPrz    G    C        0      0        2 
  25 chr25_12774407     ZBoe    G    C        0      0        2 
  25 chr25_12774407     ZGre    G    C        0      0        2 
  25 chr25_12774407     ZHar    G    C        1      2        2 
  25 chr25_12774407   Sample    G    C        0      0        2 
  25 chr25_12785012     AAsi    T    G        1      2        2 
  25 chr25_12785012     AKia    T    G        0      0        2 
  25 chr25_12785012     AOna    T    G        0      0        2 
  25 chr25_12785012     ASom    T    G        1      2        2 
  25 chr25_12785012     HCab    T    G        0      0        2 
  25 chr25_12785012     HPrz    T    G        0      0        2 
  25 chr25_12785012     ZBoe    T    G        0      0        2 
  25 chr25_12785012     ZGre    T    G        0      0        2 
  25 chr25_12785012     ZHar    T    G        0      0        2 
  25 chr25_12785012   Sample    T    G        1      2        2 
  25 chr25_12787831     AAsi    G    C        0      0        2 
  25 chr25_12787831     AKia    G    C        0      0        2 
  25 chr25_12787831     AOna    G    C        0      0        2 
  25 chr25_12787831     ASom    G    C        0      0        2 
  25 chr25_12787831     HCab    G    C        1      2        2 
  25 chr25_12787831     HPrz    G    C        1      2        2 
  25 chr25_12787831     ZBoe    G    C        0      0        2 
  25 chr25_12787831     ZGre    G    C        0      0        2 
  25 chr25_12787831     ZHar    G    C        0      0        2 
  25 chr25_12787831   Sample    G    C        0      0        2 
  25 chr25_12794382     AAsi    C    G        0      0        2 
  25 chr25_12794382     AKia    C    G        0      0        2 
  25 chr25_12794382     AOna    C    G        0      0        2 
  25 chr25_12794382     ASom    C    G        0      0        2 
  25 chr25_12794382     HCab    C    G        0      0        2 
  25 chr25_12794382     HPrz    C    G        0      0        2 
  25 chr25_12794382     ZBoe    C    G        1      2        2 
  25 chr25_12794382     ZGre    C    G        0      0        2 
  25 chr25_12794382     ZHar    C    G        0      0        2 
  25 chr25_12794382   Sample    C    G        0      0        2 
  25 chr25_12806808     AAsi    A    T      0.5      1        2 
  25 chr25_12806808     AKia    A    T        0      0        2 
  25 chr25_12806808     AOna    A    T        0      0        2 
  25 chr25_12806808     ASom    A    T        1      2        2 
  25 chr25_12806808     HCab    A    T        0      0        2 
  25 chr25_12806808     HPrz    A    T        0      0        2 
  25 chr25_12806808     ZBoe    A    T        0      0        2 
  25 chr25_12806808     ZGre    A    T        0      0        2 
  25 chr25_12806808     ZHar    A    T        0      0        2 
  25 chr25_12806808   Sample    A    T        1      2        2 
  25 chr25_12810828     AAsi    G    T        0      0        2 
  25 chr25_12810828     AKia    G    T        0      0        2 
  25 chr25_12810828     AOna    G    T        0      0        2 
  25 chr25_12810828     ASom    G    T        0      0        2 
  25 chr25_12810828     HCab    G    T        1      2        2 
  25 chr25_12810828     HPrz    G    T        1      2        2 
  25 chr25_12810828     ZBoe    G    T        0      0        2 
  25 chr25_12810828     ZGre    G    T        0      0        2 
  25 chr25_12810828     ZHar    G    T        0      0        2 
  25 chr25_12810828   Sample    G    T        0      0        2 
  25 chr25_12812045     AAsi    G    T        0      0        2 
  25 chr25_12812045     AKia    G    T        0      0        2 
  25 chr25_12812045     AOna    G    T        0      0        2 
  25 chr25_12812045     ASom    G    T        0      0        2 
  25 chr25_12812045     HCab    G    T        0      0        2 
  25 chr25_12812045     HPrz    G    T        0      0        2 
  25 chr25_12812045     ZBoe    G    T        1      2        2 
  25 chr25_12812045     ZGre    G    T        0      0        2 
  25 chr25_12812045     ZHar    G    T        0      0        2 
  25 chr25_12812045   Sample    G    T        0      0        2 
  25 chr25_12813353     AAsi    A    C        0      0        2 
  25 chr25_12813353     AKia    A    C        0      0        2 
  25 chr25_12813353     AOna    A    C        0      0        2 
  25 chr25_12813353     ASom    A    C        0      0        2 
  25 chr25_12813353     HCab    A    C        1      2        2 
  25 chr25_12813353     HPrz    A    C        1      2        2 
  25 chr25_12813353     ZBoe    A    C        0      0        2 
  25 chr25_12813353     ZGre    A    C        0      0        2 
  25 chr25_12813353     ZHar    A    C        0      0        2 
  25 chr25_12813353   Sample    A    C        0      0        2 
  25 chr25_12815605     AAsi    A    C        0      0        2 
  25 chr25_12815605     AKia    A    C        0      0        2 
  25 chr25_12815605     AOna    A    C        0      0        2 
  25 chr25_12815605     ASom    A    C        0      0        2 
  25 chr25_12815605     HCab    A    C        1      2        2 
  25 chr25_12815605     HPrz    A    C        1      2        2 
  25 chr25_12815605     ZBoe    A    C        0      0        2 
  25 chr25_12815605     ZGre    A    C        0      0        2 
  25 chr25_12815605     ZHar    A    C        0      0        2 
  25 chr25_12815605   Sample    A    C        0      0        2 
  25 chr25_12826873     AAsi    C    A        0      0        2 
  25 chr25_12826873     AKia    C    A        0      0        2 
  25 chr25_12826873     AOna    C    A        0      0        2 
  25 chr25_12826873     ASom    C    A        0      0        2 
  25 chr25_12826873     HCab    C    A        0      0        2 
  25 chr25_12826873     HPrz    C    A        0      0        2 
  25 chr25_12826873     ZBoe    C    A        1      2        2 
  25 chr25_12826873     ZGre    C    A        0      0        2 
  25 chr25_12826873     ZHar    C    A        0      0        2 
  25 chr25_12826873   Sample    C    A        0      0        2 
  25 chr25_12829127     AAsi    C    A        0      0        2 
  25 chr25_12829127     AKia    C    A        0      0        2 
  25 chr25_12829127     AOna    C    A        0      0        2 
  25 chr25_12829127     ASom    C    A        0      0        2 
  25 chr25_12829127     HCab    C    A        0      0        2 
  25 chr25_12829127     HPrz    C    A        0      0        2 
  25 chr25_12829127     ZBoe    C    A        1      2        2 
  25 chr25_12829127     ZGre    C    A        0      0        2 
  25 chr25_12829127     ZHar    C    A        0      0        2 
  25 chr25_12829127   Sample    C    A        0      0        2 
  25 chr25_12837219     AAsi    C    G        0      0        2 
  25 chr25_12837219     AKia    C    G        0      0        2 
  25 chr25_12837219     AOna    C    G        0      0        2 
  25 chr25_12837219     ASom    C    G        0      0        2 
  25 chr25_12837219     HCab    C    G        1      2        2 
  25 chr25_12837219     HPrz    C    G        1      2        2 
  25 chr25_12837219     ZBoe    C    G        0      0        2 
  25 chr25_12837219     ZGre    C    G        0      0        2 
  25 chr25_12837219     ZHar    C    G        0      0        2 
  25 chr25_12837219   Sample    C    G        0      0        2 
  25 chr25_12845413     AAsi    C    G        0      0        2 
  25 chr25_12845413     AKia    C    G        0      0        2 
  25 chr25_12845413     AOna    C    G        0      0        2 
  25 chr25_12845413     ASom    C    G        0      0        2 
  25 chr25_12845413     HCab    C    G        0      0        2 
  25 chr25_12845413     HPrz    C    G        0      0        2 
  25 chr25_12845413     ZBoe    C    G        0      0        2 
  25 chr25_12845413     ZGre    C    G        0      0        2 
  25 chr25_12845413     ZHar    C    G        1      2        2 
  25 chr25_12845413   Sample    C    G        0      0        2 
  25 chr25_12863706     AAsi    A    C        0      0        2 
  25 chr25_12863706     AKia    A    C        0      0        2 
  25 chr25_12863706     AOna    A    C        0      0        2 
  25 chr25_12863706     ASom    A    C        0      0        2 
  25 chr25_12863706     HCab    A    C        1      2        2 
  25 chr25_12863706     HPrz    A    C        1      2        2 
  25 chr25_12863706     ZBoe    A    C        0      0        2 
  25 chr25_12863706     ZGre    A    C        0      0        2 
  25 chr25_12863706     ZHar    A    C        0      0        2 
  25 chr25_12863706   Sample    A    C        0      0        2 
  25 chr25_12866371     AAsi    A    C        0      0        2 
  25 chr25_12866371     AKia    A    C        0      0        2 
  25 chr25_12866371     AOna    A    C        0      0        2 
  25 chr25_12866371     ASom    A    C        1      2        2 
  25 chr25_12866371     HCab    A    C        0      0        2 
  25 chr25_12866371     HPrz    A    C        0      0        2 
  25 chr25_12866371     ZBoe    A    C        0      0        2 
  25 chr25_12866371     ZGre    A    C        0      0        2 
  25 chr25_12866371     ZHar    A    C        0      0        2 
  25 chr25_12866371   Sample    A    C        0      0        2 
  25 chr25_12873821     AAsi    G    T        0      0        2 
  25 chr25_12873821     AKia    G    T        1      2        2 
  25 chr25_12873821     AOna    G    T      0.5      1        2 
  25 chr25_12873821     ASom    G    T        0      0        2 
  25 chr25_12873821     HCab    G    T        0      0        2 
  25 chr25_12873821     HPrz    G    T        0      0        2 
  25 chr25_12873821     ZBoe    G    T        0      0        2 
  25 chr25_12873821     ZGre    G    T        0      0        2 
  25 chr25_12873821     ZHar    G    T        0      0        2 
  25 chr25_12873821   Sample    G    T        0      0        2 
  25 chr25_12876407     AAsi    A    T        0      0        2 
  25 chr25_12876407     AKia    A    T        0      0        2 
  25 chr25_12876407     AOna    A    T        0      0        2 
  25 chr25_12876407     ASom    A    T        0      0        2 
  25 chr25_12876407     HCab    A    T        1      2        2 
  25 chr25_12876407     HPrz    A    T        1      2        2 
  25 chr25_12876407     ZBoe    A    T        0      0        2 
  25 chr25_12876407     ZGre    A    T        0      0        2 
  25 chr25_12876407     ZHar    A    T        0      0        2 
  25 chr25_12876407   Sample    A    T        0      0        2 
  25 chr25_12882264     AAsi    C    G        0      0        2 
  25 chr25_12882264     AKia    C    G        1      2        2 
  25 chr25_12882264     AOna    C    G        1      2        2 
  25 chr25_12882264     ASom    C    G        0      0        2 
  25 chr25_12882264     HCab    C    G        0      0        2 
  25 chr25_12882264     HPrz    C    G        0      0        2 
  25 chr25_12882264     ZBoe    C    G        0      0        2 
  25 chr25_12882264     ZGre    C    G        0      0        2 
  25 chr25_12882264     ZHar    C    G        0      0        2 
  25 chr25_12882264   Sample    C    G        0      0        2 
  25 chr25_12895000     AAsi    G    C        0      0        2 
  25 chr25_12895000     AKia    G    C        0      0        2 
  25 chr25_12895000     AOna    G    C        0      0        2 
  25 chr25_12895000     ASom    G    C        0      0        2 
  25 chr25_12895000     HCab    G    C        1      2        2 
  25 chr25_12895000     HPrz    G    C        1      2        2 
  25 chr25_12895000     ZBoe    G    C        0      0        2 
  25 chr25_12895000     ZGre    G    C        0      0        2 
  25 chr25_12895000     ZHar    G    C        0      0        2 
  25 chr25_12895000   Sample    G    C        0      0        2 
  25 chr25_12898915     AAsi    C    A        0      0        2 
  25 chr25_12898915     AKia    C    A        1      2        2 
  25 chr25_12898915     AOna    C    A        1      2        2 
  25 chr25_12898915     ASom    C    A        0      0        2 
  25 chr25_12898915     HCab    C    A        0      0        2 
  25 chr25_12898915     HPrz    C    A        0      0        2 
  25 chr25_12898915     ZBoe    C    A        0      0        2 
  25 chr25_12898915     ZGre    C    A        0      0        2 
  25 chr25_12898915     ZHar    C    A        0      0        2 
  25 chr25_12898915   Sample    C    A        0      0        2 
  25 chr25_12906736     AAsi    G    C        1      2        2 
  25 chr25_12906736     AKia    G    C        0      0        2 
  25 chr25_12906736     AOna    G    C        0      0        2 
  25 chr25_12906736     ASom    G    C        1      2        2 
  25 chr25_12906736     HCab    G    C        0      0        2 
  25 chr25_12906736     HPrz    G    C        0      0        2 
  25 chr25_12906736     ZBoe    G    C        0      0        2 
  25 chr25_12906736     ZGre    G    C        0      0        2 
  25 chr25_12906736     ZHar    G    C        0      0        2 
  25 chr25_12906736   Sample    G    C        1      2        2 
  25 chr25_12920168     AAsi    T    A        0      0        2 
  25 chr25_12920168     AKia    T    A        0      0        2 
  25 chr25_12920168     AOna    T    A        0      0        2 
  25 chr25_12920168     ASom    T    A        0      0        2 
  25 chr25_12920168     HCab    T    A        1      2        2 
  25 chr25_12920168     HPrz    T    A        1      2        2 
  25 chr25_12920168     ZBoe    T    A        0      0        2 
  25 chr25_12920168     ZGre    T    A        0      0        2 
  25 chr25_12920168     ZHar    T    A        0      0        2 
  25 chr25_12920168   Sample    T    A        0      0        2 
  25 chr25_12924098     AAsi    G    T        0      0        2 
  25 chr25_12924098     AKia    G    T        0      0        2 
  25 chr25_12924098     AOna    G    T        0      0        2 
  25 chr25_12924098     ASom    G    T        0      0        2 
  25 chr25_12924098     HCab    G    T        0      0        2 
  25 chr25_12924098     HPrz    G    T        0      0        2 
  25 chr25_12924098     ZBoe    G    T        0      0        2 
  25 chr25_12924098     ZGre    G    T        1      2        2 
  25 chr25_12924098     ZHar    G    T        0      0        2 
  25 chr25_12924098   Sample    G    T        0      0        2 
  25 chr25_12925016     AAsi    C    G        0      0        2 
  25 chr25_12925016     AKia    C    G        0      0        2 
  25 chr25_12925016     AOna    C    G      0.5      1        2 
  25 chr25_12925016     ASom    C    G        0      0        2 
  25 chr25_12925016     HCab    C    G        0      0        2 
  25 chr25_12925016     HPrz    C    G        0      0        2 
  25 chr25_12925016     ZBoe    C    G        0      0        2 
  25 chr25_12925016     ZGre    C    G        0      0        2 
  25 chr25_12925016     ZHar    C    G        0      0        2 
  25 chr25_12925016   Sample    C    G        0      0        2 
  25 chr25_12930511     AAsi    G    T        0      0        2 
  25 chr25_12930511     AKia    G    T        0      0        2 
  25 chr25_12930511     AOna    G    T        0      0        2 
  25 chr25_12930511     ASom    G    T        0      0        2 
  25 chr25_12930511     HCab    G    T        1      2        2 
  25 chr25_12930511     HPrz    G    T        1      2        2 
  25 chr25_12930511     ZBoe    G    T        0      0        2 
  25 chr25_12930511     ZGre    G    T        0      0        2 
  25 chr25_12930511     ZHar    G    T        0      0        2 
  25 chr25_12930511   Sample    G    T        0      0        2 
  25 chr25_12930783     AAsi    G    T        0      0        2 
  25 chr25_12930783     AKia    G    T        0      0        2 
  25 chr25_12930783     AOna    G    T      0.5      1        2 
  25 chr25_12930783     ASom    G    T        0      0        2 
  25 chr25_12930783     HCab    G    T        0      0        2 
  25 chr25_12930783     HPrz    G    T        0      0        2 
  25 chr25_12930783     ZBoe    G    T        0      0        2 
  25 chr25_12930783     ZGre    G    T        0      0        2 
  25 chr25_12930783     ZHar    G    T        0      0        2 
  25 chr25_12930783   Sample    G    T        0      0        2 
  25 chr25_12937069     AAsi    T    G        0      0        2 
  25 chr25_12937069     AKia    T    G        0      0        2 
  25 chr25_12937069     AOna    T    G        0      0        2 
  25 chr25_12937069     ASom    T    G        0      0        2 
  25 chr25_12937069     HCab    T    G        0      0        2 
  25 chr25_12937069     HPrz    T    G        0      0        2 
  25 chr25_12937069     ZBoe    T    G      0.5      1        2 
  25 chr25_12937069     ZGre    T    G        0      0        2 
  25 chr25_12937069     ZHar    T    G        0      0        2 
  25 chr25_12937069   Sample    T    G        0      0        2 
  25 chr25_12997741     AAsi    C    A        0      0        2 
  25 chr25_12997741     AKia    C    A        0      0        2 
  25 chr25_12997741     AOna    C    A      0.5      1        2 
  25 chr25_12997741     ASom    C    A        0      0        2 
  25 chr25_12997741     HCab    C    A        0      0        2 
  25 chr25_12997741     HPrz    C    A        0      0        2 
  25 chr25_12997741     ZBoe    C    A        0      0        2 
  25 chr25_12997741     ZGre    C    A        0      0        2 
  25 chr25_12997741     ZHar    C    A        0      0        2 
  25 chr25_12997741   Sample    C    A        0      0        2 
  25 chr25_13005394     AAsi    C    A        0      0        2 
  25 chr25_13005394     AKia    C    A        1      2        2 
  25 chr25_13005394     AOna    C    A      0.5      1        2 
  25 chr25_13005394     ASom    C    A        0      0        2 
  25 chr25_13005394     HCab    C    A        0      0        2 
  25 chr25_13005394     HPrz    C    A        0      0        2 
  25 chr25_13005394     ZBoe    C    A        0      0        2 
  25 chr25_13005394     ZGre    C    A        0      0        2 
  25 chr25_13005394     ZHar    C    A        0      0        2 
  25 chr25_13005394   Sample    C    A        0      0        2 
  25 chr25_13056211     AAsi    C    A        0      0        2 
  25 chr25_13056211     AKia    C    A        0      0        2 
  25 chr25_13056211     AOna    C    A        0      0        2 
  25 chr25_13056211     ASom    C    A        0      0        2 
  25 chr25_13056211     HCab    C    A        0      0        2 
  25 chr25_13056211     HPrz    C    A        0      0        2 
  25 chr25_13056211     ZBoe    C    A        0      0        2 
  25 chr25_13056211     ZGre    C    A        0      0        2 
  25 chr25_13056211     ZHar    C    A        1      2        2 
  25 chr25_13056211   Sample    C    A        0      0        2 
  25 chr25_13064036     AAsi    A    C        0      0        2 
  25 chr25_13064036     AKia    A    C        0      0        2 
  25 chr25_13064036     AOna    A    C        0      0        2 
  25 chr25_13064036     ASom    A    C        0      0        2 
  25 chr25_13064036     HCab    A    C        1      2        2 
  25 chr25_13064036     HPrz    A    C        1      2        2 
  25 chr25_13064036     ZBoe    A    C        0      0        2 
  25 chr25_13064036     ZGre    A    C        0      0        2 
  25 chr25_13064036     ZHar    A    C        0      0        2 
  25 chr25_13064036   Sample    A    C        0      0        2 
  25 chr25_13064263     AAsi    C    G        1      2        2 
  25 chr25_13064263     AKia    C    G        0      0        2 
  25 chr25_13064263     AOna    C    G        0      0        2 
  25 chr25_13064263     ASom    C    G        1      2        2 
  25 chr25_13064263     HCab    C    G        0      0        2 
  25 chr25_13064263     HPrz    C    G        0      0        2 
  25 chr25_13064263     ZBoe    C    G        0      0        2 
  25 chr25_13064263     ZGre    C    G        0      0        2 
  25 chr25_13064263     ZHar    C    G        0      0        2 
  25 chr25_13064263   Sample    C    G        1      2        2 
  25 chr25_13076528     AAsi    A    C        0      0        2 
  25 chr25_13076528     AKia    A    C        0      0        2 
  25 chr25_13076528     AOna    A    C        0      0        2 
  25 chr25_13076528     ASom    A    C        0      0        2 
  25 chr25_13076528     HCab    A    C        0      0        2 
  25 chr25_13076528     HPrz    A    C      0.5      1        2 
  25 chr25_13076528     ZBoe    A    C        0      0        2 
  25 chr25_13076528     ZGre    A    C        0      0        2 
  25 chr25_13076528     ZHar    A    C        0      0        2 
  25 chr25_13076528   Sample    A    C        0      0        2 
  25 chr25_13086170     AAsi    C    G        0      0        2 
  25 chr25_13086170     AKia    C    G        0      0        2 
  25 chr25_13086170     AOna    C    G        1      2        2 
  25 chr25_13086170     ASom    C    G        0      0        2 
  25 chr25_13086170     HCab    C    G        0      0        2 
  25 chr25_13086170     HPrz    C    G        0      0        2 
  25 chr25_13086170     ZBoe    C    G        0      0        2 
  25 chr25_13086170     ZGre    C    G        0      0        2 
  25 chr25_13086170     ZHar    C    G        0      0        2 
  25 chr25_13086170   Sample    C    G        0      0        2 
  25 chr25_13088274     AAsi    G    T        0      0        2 
  25 chr25_13088274     AKia    G    T        1      2        2 
  25 chr25_13088274     AOna    G    T      0.5      1        2 
  25 chr25_13088274     ASom    G    T        0      0        2 
  25 chr25_13088274     HCab    G    T        0      0        2 
  25 chr25_13088274     HPrz    G    T        0      0        2 
  25 chr25_13088274     ZBoe    G    T        0      0        2 
  25 chr25_13088274     ZGre    G    T        0      0        2 
  25 chr25_13088274     ZHar    G    T        0      0        2 
  25 chr25_13088274   Sample    G    T        0      0        2 
  25 chr25_13094261     AAsi    A    C        0      0        2 
  25 chr25_13094261     AKia    A    C        0      0        2 
  25 chr25_13094261     AOna    A    C        0      0        2 
  25 chr25_13094261     ASom    A    C        0      0        2 
  25 chr25_13094261     HCab    A    C        0      0        2 
  25 chr25_13094261     HPrz    A    C        0      0        2 
  25 chr25_13094261     ZBoe    A    C        0      0        2 
  25 chr25_13094261     ZGre    A    C        0      0        2 
  25 chr25_13094261     ZHar    A    C        1      2        2 
  25 chr25_13094261   Sample    A    C        0      0        2 
  25 chr25_13103595     AAsi    A    C        0      0        2 
  25 chr25_13103595     AKia    A    C        0      0        2 
  25 chr25_13103595     AOna    A    C        0      0        2 
  25 chr25_13103595     ASom    A    C        0      0        2 
  25 chr25_13103595     HCab    A    C        0      0        2 
  25 chr25_13103595     HPrz    A    C        0      0        2 
  25 chr25_13103595     ZBoe    A    C      0.5      1        2 
  25 chr25_13103595     ZGre    A    C        0      0        2 
  25 chr25_13103595     ZHar    A    C        0      0        2 
  25 chr25_13103595   Sample    A    C        0      0        2 
  25 chr25_13106638     AAsi    C    G        1      2        2 
  25 chr25_13106638     AKia    C    G        0      0        2 
  25 chr25_13106638     AOna    C    G        0      0        2 
  25 chr25_13106638     ASom    C    G        1      2        2 
  25 chr25_13106638     HCab    C    G        0      0        2 
  25 chr25_13106638     HPrz    C    G        0      0        2 
  25 chr25_13106638     ZBoe    C    G        0      0        2 
  25 chr25_13106638     ZGre    C    G        0      0        2 
  25 chr25_13106638     ZHar    C    G        0      0        2 
  25 chr25_13106638   Sample    C    G        1      2        2 
  25 chr25_13141157     AAsi    T    G        0      0        2 
  25 chr25_13141157     AKia    T    G        0      0        2 
  25 chr25_13141157     AOna    T    G        0      0        2 
  25 chr25_13141157     ASom    T    G        0      0        2 
  25 chr25_13141157     HCab    T    G        0      0        2 
  25 chr25_13141157     HPrz    T    G        0      0        2 
  25 chr25_13141157     ZBoe    T    G        0      0        2 
  25 chr25_13141157     ZGre    T    G        0      0        2 
  25 chr25_13141157     ZHar    T    G        1      2        2 
  25 chr25_13141157   Sample    T    G        0      0        2 
  25 chr25_13148514     AAsi    C    G        0      0        2 
  25 chr25_13148514     AKia    C    G        0      0        2 
  25 chr25_13148514     AOna    C    G        0      0        2 
  25 chr25_13148514     ASom    C    G        0      0        2 
  25 chr25_13148514     HCab    C    G        0      0        2 
  25 chr25_13148514     HPrz    C    G        0      0        2 
  25 chr25_13148514     ZBoe    C    G      0.5      1        2 
  25 chr25_13148514     ZGre    C    G        0      0        2 
  25 chr25_13148514     ZHar    C    G        0      0        2 
  25 chr25_13148514   Sample    C    G        0      0        2 
  25 chr25_13166911     AAsi    C    A      0.5      1        2 
  25 chr25_13166911     AKia    C    A        0      0        2 
  25 chr25_13166911     AOna    C    A        0      0        2 
  25 chr25_13166911     ASom    C    A        0      0        2 
  25 chr25_13166911     HCab    C    A        0      0        2 
  25 chr25_13166911     HPrz    C    A        0      0        2 
  25 chr25_13166911     ZBoe    C    A        0      0        2 
  25 chr25_13166911     ZGre    C    A        0      0        2 
  25 chr25_13166911     ZHar    C    A        0      0        2 
  25 chr25_13166911   Sample    C    A        0      0        2 
  25 chr25_13177601     AAsi    T    A        0      0        2 
  25 chr25_13177601     AKia    T    A        1      2        2 
  25 chr25_13177601     AOna    T    A      0.5      1        2 
  25 chr25_13177601     ASom    T    A        0      0        2 
  25 chr25_13177601     HCab    T    A        0      0        2 
  25 chr25_13177601     HPrz    T    A        0      0        2 
  25 chr25_13177601     ZBoe    T    A        0      0        2 
  25 chr25_13177601     ZGre    T    A        0      0        2 
  25 chr25_13177601     ZHar    T    A        0      0        2 
  25 chr25_13177601   Sample    T    A        0      0        2 
  25 chr25_13180289     AAsi    C    G        0      0        2 
  25 chr25_13180289     AKia    C    G        0      0        2 
  25 chr25_13180289     AOna    C    G        0      0        2 
  25 chr25_13180289     ASom    C    G        0      0        2 
  25 chr25_13180289     HCab    C    G        1      2        2 
  25 chr25_13180289     HPrz    C    G        1      2        2 
  25 chr25_13180289     ZBoe    C    G        0      0        2 
  25 chr25_13180289     ZGre    C    G        0      0        2 
  25 chr25_13180289     ZHar    C    G        0      0        2 
  25 chr25_13180289   Sample    C    G        0      0        2 
  25 chr25_13188618     AAsi    G    T        0      0        2 
  25 chr25_13188618     AKia    G    T        0      0        2 
  25 chr25_13188618     AOna    G    T        0      0        2 
  25 chr25_13188618     ASom    G    T        0      0        2 
  25 chr25_13188618     HCab    G    T        0      0        2 
  25 chr25_13188618     HPrz    G    T        0      0        2 
  25 chr25_13188618     ZBoe    G    T        0      0        2 
  25 chr25_13188618     ZGre    G    T        0      0        2 
  25 chr25_13188618     ZHar    G    T        1      2        2 
  25 chr25_13188618   Sample    G    T        0      0        2 
  25 chr25_13196018     AAsi    C    G        0      0        2 
  25 chr25_13196018     AKia    C    G        0      0        2 
  25 chr25_13196018     AOna    C    G        0      0        2 
  25 chr25_13196018     ASom    C    G        0      0        2 
  25 chr25_13196018     HCab    C    G        0      0        2 
  25 chr25_13196018     HPrz    C    G        0      0        2 
  25 chr25_13196018     ZBoe    C    G        1      2        2 
  25 chr25_13196018     ZGre    C    G        0      0        2 
  25 chr25_13196018     ZHar    C    G        1      2        2 
  25 chr25_13196018   Sample    C    G        0      0        2 
  25 chr25_13221841     AAsi    C    A        0      0        2 
  25 chr25_13221841     AKia    C    A        0      0        2 
  25 chr25_13221841     AOna    C    A        0      0        2 
  25 chr25_13221841     ASom    C    A        0      0        2 
  25 chr25_13221841     HCab    C    A        0      0        2 
  25 chr25_13221841     HPrz    C    A        0      0        2 
  25 chr25_13221841     ZBoe    C    A        0      0        2 
  25 chr25_13221841     ZGre    C    A        1      2        2 
  25 chr25_13221841     ZHar    C    A        0      0        2 
  25 chr25_13221841   Sample    C    A        0      0        2 
  25 chr25_13235093     AAsi    C    G        0      0        2 
  25 chr25_13235093     AKia    C    G        0      0        2 
  25 chr25_13235093     AOna    C    G        0      0        2 
  25 chr25_13235093     ASom    C    G        0      0        2 
  25 chr25_13235093     HCab    C    G        1      2        2 
  25 chr25_13235093     HPrz    C    G        1      2        2 
  25 chr25_13235093     ZBoe    C    G        0      0        2 
  25 chr25_13235093     ZGre    C    G        0      0        2 
  25 chr25_13235093     ZHar    C    G        0      0        2 
  25 chr25_13235093   Sample    C    G        0      0        2 
  25 chr25_13241371     AAsi    C    A        0      0        2 
  25 chr25_13241371     AKia    C    A        0      0        2 
  25 chr25_13241371     AOna    C    A        0      0        2 
  25 chr25_13241371     ASom    C    A        0      0        2 
  25 chr25_13241371     HCab    C    A      0.5      1        2 
  25 chr25_13241371     HPrz    C    A        0      0        2 
  25 chr25_13241371     ZBoe    C    A        0      0        2 
  25 chr25_13241371     ZGre    C    A        0      0        2 
  25 chr25_13241371     ZHar    C    A        0      0        2 
  25 chr25_13241371   Sample    C    A        0      0        2 
  25 chr25_13242664     AAsi    G    C        0      0        2 
  25 chr25_13242664     AKia    G    C        0      0        2 
  25 chr25_13242664     AOna    G    C        0      0        2 
  25 chr25_13242664     ASom    G    C        0      0        2 
  25 chr25_13242664     HCab    G    C        1      2        2 
  25 chr25_13242664     HPrz    G    C        1      2        2 
  25 chr25_13242664     ZBoe    G    C        0      0        2 
  25 chr25_13242664     ZGre    G    C        0      0        2 
  25 chr25_13242664     ZHar    G    C        0      0        2 
  25 chr25_13242664   Sample    G    C        0      0        2 
  25 chr25_13262778     AAsi    G    T        0      0        2 
  25 chr25_13262778     AKia    G    T        0      0        2 
  25 chr25_13262778     AOna    G    T        0      0        2 
  25 chr25_13262778     ASom    G    T        0      0        2 
  25 chr25_13262778     HCab    G    T        1      2        2 
  25 chr25_13262778     HPrz    G    T        1      2        2 
  25 chr25_13262778     ZBoe    G    T        0      0        2 
  25 chr25_13262778     ZGre    G    T        0      0        2 
  25 chr25_13262778     ZHar    G    T        0      0        2 
  25 chr25_13262778   Sample    G    T        0      0        2 
  25 chr25_13277165     AAsi    G    C        0      0        2 
  25 chr25_13277165     AKia    G    C        0      0        2 
  25 chr25_13277165     AOna    G    C        0      0        2 
  25 chr25_13277165     ASom    G    C        0      0        2 
  25 chr25_13277165     HCab    G    C        1      2        2 
  25 chr25_13277165     HPrz    G    C        1      2        2 
  25 chr25_13277165     ZBoe    G    C        0      0        2 
  25 chr25_13277165     ZGre    G    C        0      0        2 
  25 chr25_13277165     ZHar    G    C        0      0        2 
  25 chr25_13277165   Sample    G    C        0      0        2 
  25 chr25_13282629     AAsi    C    G        0      0        2 
  25 chr25_13282629     AKia    C    G        0      0        2 
  25 chr25_13282629     AOna    C    G        0      0        2 
  25 chr25_13282629     ASom    C    G        0      0        2 
  25 chr25_13282629     HCab    C    G        1      2        2 
  25 chr25_13282629     HPrz    C    G        1      2        2 
  25 chr25_13282629     ZBoe    C    G        0      0        2 
  25 chr25_13282629     ZGre    C    G        0      0        2 
  25 chr25_13282629     ZHar    C    G        0      0        2 
  25 chr25_13282629   Sample    C    G        0      0        2 
  25 chr25_13289871     AAsi    A    C        0      0        2 
  25 chr25_13289871     AKia    A    C        0      0        2 
  25 chr25_13289871     AOna    A    C        0      0        2 
  25 chr25_13289871     ASom    A    C        0      0        2 
  25 chr25_13289871     HCab    A    C        0      0        2 
  25 chr25_13289871     HPrz    A    C        0      0        2 
  25 chr25_13289871     ZBoe    A    C        0      0        2 
  25 chr25_13289871     ZGre    A    C        1      2        2 
  25 chr25_13289871     ZHar    A    C        0      0        2 
  25 chr25_13289871   Sample    A    C        0      0        2 
  25 chr25_13307627     AAsi    C    A        0      0        2 
  25 chr25_13307627     AKia    C    A        0      0        2 
  25 chr25_13307627     AOna    C    A        0      0        2 
  25 chr25_13307627     ASom    C    A        0      0        2 
  25 chr25_13307627     HCab    C    A      0.5      1        2 
  25 chr25_13307627     HPrz    C    A        1      2        2 
  25 chr25_13307627     ZBoe    C    A        0      0        2 
  25 chr25_13307627     ZGre    C    A        0      0        2 
  25 chr25_13307627     ZHar    C    A        0      0        2 
  25 chr25_13307627   Sample    C    A        0      0        2 
  25 chr25_13315371     AAsi    G    C        0      0        2 
  25 chr25_13315371     AKia    G    C        0      0        2 
  25 chr25_13315371     AOna    G    C        0      0        2 
  25 chr25_13315371     ASom    G    C        0      0        2 
  25 chr25_13315371     HCab    G    C      0.5      1        2 
  25 chr25_13315371     HPrz    G    C        0      0        2 
  25 chr25_13315371     ZBoe    G    C        0      0        2 
  25 chr25_13315371     ZGre    G    C        0      0        2 
  25 chr25_13315371     ZHar    G    C        0      0        2 
  25 chr25_13315371   Sample    G    C        0      0        2 
  25 chr25_13333479     AAsi    T    G        0      0        2 
  25 chr25_13333479     AKia    T    G        0      0        2 
  25 chr25_13333479     AOna    T    G      0.5      1        2 
  25 chr25_13333479     ASom    T    G        0      0        2 
  25 chr25_13333479     HCab    T    G        0      0        2 
  25 chr25_13333479     HPrz    T    G        0      0        2 
  25 chr25_13333479     ZBoe    T    G        0      0        2 
  25 chr25_13333479     ZGre    T    G        0      0        2 
  25 chr25_13333479     ZHar    T    G        0      0        2 
  25 chr25_13333479   Sample    T    G        0      0        2 
  25 chr25_13381615     AAsi    G    T        0      0        2 
  25 chr25_13381615     AKia    G    T        0      0        2 
  25 chr25_13381615     AOna    G    T        0      0        2 
  25 chr25_13381615     ASom    G    T        0      0        2 
  25 chr25_13381615     HCab    G    T        0      0        2 
  25 chr25_13381615     HPrz    G    T        0      0        2 
  25 chr25_13381615     ZBoe    G    T      0.5      1        2 
  25 chr25_13381615     ZGre    G    T        0      0        2 
  25 chr25_13381615     ZHar    G    T        1      2        2 
  25 chr25_13381615   Sample    G    T        0      0        2 
  25 chr25_13392380     AAsi    G    C        0      0        2 
  25 chr25_13392380     AKia    G    C        0      0        2 
  25 chr25_13392380     AOna    G    C        0      0        2 
  25 chr25_13392380     ASom    G    C        0      0        2 
  25 chr25_13392380     HCab    G    C      0.5      1        2 
  25 chr25_13392380     HPrz    G    C      0.5      1        2 
  25 chr25_13392380     ZBoe    G    C        0      0        2 
  25 chr25_13392380     ZGre    G    C        0      0        2 
  25 chr25_13392380     ZHar    G    C        0      0        2 
  25 chr25_13392380   Sample    G    C        0      0        2 
  25 chr25_13403512     AAsi    G    C        0      0        2 
  25 chr25_13403512     AKia    G    C        0      0        2 
  25 chr25_13403512     AOna    G    C        0      0        2 
  25 chr25_13403512     ASom    G    C        0      0        2 
  25 chr25_13403512     HCab    G    C        1      2        2 
  25 chr25_13403512     HPrz    G    C        1      2        2 
  25 chr25_13403512     ZBoe    G    C        0      0        2 
  25 chr25_13403512     ZGre    G    C        0      0        2 
  25 chr25_13403512     ZHar    G    C        0      0        2 
  25 chr25_13403512   Sample    G    C        0      0        2 
  25 chr25_13415754     AAsi    T    A        0      0        2 
  25 chr25_13415754     AKia    T    A        0      0        2 
  25 chr25_13415754     AOna    T    A        0      0        2 
  25 chr25_13415754     ASom    T    A        0      0        2 
  25 chr25_13415754     HCab    T    A        0      0        2 
  25 chr25_13415754     HPrz    T    A        0      0        2 
  25 chr25_13415754     ZBoe    T    A        1      2        2 
  25 chr25_13415754     ZGre    T    A        0      0        2 
  25 chr25_13415754     ZHar    T    A        0      0        2 
  25 chr25_13415754   Sample    T    A        0      0        2 
  25 chr25_13419168     AAsi    A    T        0      0        2 
  25 chr25_13419168     AKia    A    T        0      0        2 
  25 chr25_13419168     AOna    A    T        0      0        2 
  25 chr25_13419168     ASom    A    T        0      0        2 
  25 chr25_13419168     HCab    A    T        0      0        2 
  25 chr25_13419168     HPrz    A    T      0.5      1        2 
  25 chr25_13419168     ZBoe    A    T        0      0        2 
  25 chr25_13419168     ZGre    A    T        0      0        2 
  25 chr25_13419168     ZHar    A    T        0      0        2 
  25 chr25_13419168   Sample    A    T        0      0        2 
  25 chr25_13433594     AAsi    C    A        1      2        2 
  25 chr25_13433594     AKia    C    A        0      0        2 
  25 chr25_13433594     AOna    C    A        0      0        2 
  25 chr25_13433594     ASom    C    A        1      2        2 
  25 chr25_13433594     HCab    C    A        0      0        2 
  25 chr25_13433594     HPrz    C    A        0      0        2 
  25 chr25_13433594     ZBoe    C    A        0      0        2 
  25 chr25_13433594     ZGre    C    A        0      0        2 
  25 chr25_13433594     ZHar    C    A        0      0        2 
  25 chr25_13433594   Sample    C    A        1      2        2 
  25 chr25_13435552     AAsi    T    G        0      0        2 
  25 chr25_13435552     AKia    T    G        0      0        2 
  25 chr25_13435552     AOna    T    G        0      0        2 
  25 chr25_13435552     ASom    T    G        0      0        2 
  25 chr25_13435552     HCab    T    G        0      0        2 
  25 chr25_13435552     HPrz    T    G        0      0        2 
  25 chr25_13435552     ZBoe    T    G        0      0        2 
  25 chr25_13435552     ZGre    T    G        1      2        2 
  25 chr25_13435552     ZHar    T    G        0      0        2 
  25 chr25_13435552   Sample    T    G        0      0        2 
  25 chr25_13454746     AAsi    A    C        0      0        2 
  25 chr25_13454746     AKia    A    C        0      0        2 
  25 chr25_13454746     AOna    A    C        0      0        2 
  25 chr25_13454746     ASom    A    C        0      0        2 
  25 chr25_13454746     HCab    A    C        1      2        2 
  25 chr25_13454746     HPrz    A    C        1      2        2 
  25 chr25_13454746     ZBoe    A    C        0      0        2 
  25 chr25_13454746     ZGre    A    C        0      0        2 
  25 chr25_13454746     ZHar    A    C        0      0        2 
  25 chr25_13454746   Sample    A    C        0      0        2 
  25 chr25_13459009     AAsi    A    T        0      0        2 
  25 chr25_13459009     AKia    A    T        0      0        2 
  25 chr25_13459009     AOna    A    T        0      0        2 
  25 chr25_13459009     ASom    A    T        0      0        2 
  25 chr25_13459009     HCab    A    T        1      2        2 
  25 chr25_13459009     HPrz    A    T        1      2        2 
  25 chr25_13459009     ZBoe    A    T        0      0        2 
  25 chr25_13459009     ZGre    A    T        0      0        2 
  25 chr25_13459009     ZHar    A    T        0      0        2 
  25 chr25_13459009   Sample    A    T        0      0        2 
  25 chr25_13471267     AAsi    T    G        0      0        2 
  25 chr25_13471267     AKia    T    G        0      0        2 
  25 chr25_13471267     AOna    T    G        0      0        2 
  25 chr25_13471267     ASom    T    G        0      0        2 
  25 chr25_13471267     HCab    T    G        1      2        2 
  25 chr25_13471267     HPrz    T    G        1      2        2 
  25 chr25_13471267     ZBoe    T    G        0      0        2 
  25 chr25_13471267     ZGre    T    G        0      0        2 
  25 chr25_13471267     ZHar    T    G        0      0        2 
  25 chr25_13471267   Sample    T    G        0      0        2 
  25 chr25_13490015     AAsi    G    T        1      2        2 
  25 chr25_13490015     AKia    G    T        0      0        2 
  25 chr25_13490015     AOna    G    T        0      0        2 
  25 chr25_13490015     ASom    G    T        1      2        2 
  25 chr25_13490015     HCab    G    T        0      0        2 
  25 chr25_13490015     HPrz    G    T        0      0        2 
  25 chr25_13490015     ZBoe    G    T        0      0        2 
  25 chr25_13490015     ZGre    G    T        0      0        2 
  25 chr25_13490015     ZHar    G    T        0      0        2 
  25 chr25_13490015   Sample    G    T        1      2        2 
  25 chr25_13512670     AAsi    C    A        0      0        2 
  25 chr25_13512670     AKia    C    A        0      0        2 
  25 chr25_13512670     AOna    C    A        0      0        2 
  25 chr25_13512670     ASom    C    A        0      0        2 
  25 chr25_13512670     HCab    C    A        1      2        2 
  25 chr25_13512670     HPrz    C    A        1      2        2 
  25 chr25_13512670     ZBoe    C    A        0      0        2 
  25 chr25_13512670     ZGre    C    A        0      0        2 
  25 chr25_13512670     ZHar    C    A        0      0        2 
  25 chr25_13512670   Sample    C    A        0      0        2 
  25 chr25_13518380     AAsi    C    G        0      0        2 
  25 chr25_13518380     AKia    C    G        0      0        2 
  25 chr25_13518380     AOna    C    G        0      0        2 
  25 chr25_13518380     ASom    C    G        0      0        2 
  25 chr25_13518380     HCab    C    G        1      2        2 
  25 chr25_13518380     HPrz    C    G        1      2        2 
  25 chr25_13518380     ZBoe    C    G        0      0        2 
  25 chr25_13518380     ZGre    C    G        0      0        2 
  25 chr25_13518380     ZHar    C    G        0      0        2 
  25 chr25_13518380   Sample    C    G        0      0        2 
  25 chr25_13551843     AAsi    G    C        0      0        2 
  25 chr25_13551843     AKia    G    C        0      0        2 
  25 chr25_13551843     AOna    G    C        0      0        2 
  25 chr25_13551843     ASom    G    C        0      0        2 
  25 chr25_13551843     HCab    G    C        1      2        2 
  25 chr25_13551843     HPrz    G    C        1      2        2 
  25 chr25_13551843     ZBoe    G    C        0      0        2 
  25 chr25_13551843     ZGre    G    C        0      0        2 
  25 chr25_13551843     ZHar    G    C        0      0        2 
  25 chr25_13551843   Sample    G    C        0      0        2 
  25 chr25_13562702     AAsi    G    T      0.5      1        2 
  25 chr25_13562702     AKia    G    T        0      0        2 
  25 chr25_13562702     AOna    G    T        0      0        2 
  25 chr25_13562702     ASom    G    T        0      0        2 
  25 chr25_13562702     HCab    G    T        0      0        2 
  25 chr25_13562702     HPrz    G    T        0      0        2 
  25 chr25_13562702     ZBoe    G    T        0      0        2 
  25 chr25_13562702     ZGre    G    T        0      0        2 
  25 chr25_13562702     ZHar    G    T        0      0        2 
  25 chr25_13562702   Sample    G    T        0      0        2 
  25 chr25_13563696     AAsi    G    C        0      0        2 
  25 chr25_13563696     AKia    G    C        0      0        2 
  25 chr25_13563696     AOna    G    C        0      0        2 
  25 chr25_13563696     ASom    G    C        0      0        2 
  25 chr25_13563696     HCab    G    C        1      2        2 
  25 chr25_13563696     HPrz    G    C        1      2        2 
  25 chr25_13563696     ZBoe    G    C        0      0        2 
  25 chr25_13563696     ZGre    G    C        0      0        2 
  25 chr25_13563696     ZHar    G    C        0      0        2 
  25 chr25_13563696   Sample    G    C        0      0        2 
  25 chr25_13569904     AAsi    C    G        0      0        2 
  25 chr25_13569904     AKia    C    G        0      0        2 
  25 chr25_13569904     AOna    C    G        0      0        2 
  25 chr25_13569904     ASom    C    G        1      2        2 
  25 chr25_13569904     HCab    C    G        0      0        2 
  25 chr25_13569904     HPrz    C    G        0      0        2 
  25 chr25_13569904     ZBoe    C    G        0      0        2 
  25 chr25_13569904     ZGre    C    G        0      0        2 
  25 chr25_13569904     ZHar    C    G        0      0        2 
  25 chr25_13569904   Sample    C    G        0      0        2 
  25 chr25_13572293     AAsi    C    G        0      0        2 
  25 chr25_13572293     AKia    C    G        0      0        2 
  25 chr25_13572293     AOna    C    G        0      0        2 
  25 chr25_13572293     ASom    C    G        0      0        2 
  25 chr25_13572293     HCab    C    G        1      2        2 
  25 chr25_13572293     HPrz    C    G        1      2        2 
  25 chr25_13572293     ZBoe    C    G        0      0        2 
  25 chr25_13572293     ZGre    C    G        0      0        2 
  25 chr25_13572293     ZHar    C    G        0      0        2 
  25 chr25_13572293   Sample    C    G        0      0        2 
  25 chr25_13591469     AAsi    C    G        0      0        2 
  25 chr25_13591469     AKia    C    G        0      0        2 
  25 chr25_13591469     AOna    C    G        0      0        2 
  25 chr25_13591469     ASom    C    G        1      2        2 
  25 chr25_13591469     HCab    C    G        0      0        2 
  25 chr25_13591469     HPrz    C    G        0      0        2 
  25 chr25_13591469     ZBoe    C    G        0      0        2 
  25 chr25_13591469     ZGre    C    G        0      0        2 
  25 chr25_13591469     ZHar    C    G        0      0        2 
  25 chr25_13591469   Sample    C    G        0      0        2 
  25 chr25_13622147     AAsi    A    T        0      0        2 
  25 chr25_13622147     AKia    A    T        0      0        2 
  25 chr25_13622147     AOna    A    T        0      0        2 
  25 chr25_13622147     ASom    A    T        0      0        2 
  25 chr25_13622147     HCab    A    T        0      0        2 
  25 chr25_13622147     HPrz    A    T        0      0        2 
  25 chr25_13622147     ZBoe    A    T        0      0        2 
  25 chr25_13622147     ZGre    A    T        0      0        2 
  25 chr25_13622147     ZHar    A    T      0.5      1        2 
  25 chr25_13622147   Sample    A    T        0      0        2 
  25 chr25_13640928     AAsi    C    A        0      0        2 
  25 chr25_13640928     AKia    C    A        0      0        2 
  25 chr25_13640928     AOna    C    A        0      0        2 
  25 chr25_13640928     ASom    C    A        0      0        2 
  25 chr25_13640928     HCab    C    A        0      0        2 
  25 chr25_13640928     HPrz    C    A        0      0        2 
  25 chr25_13640928     ZBoe    C    A        0      0        2 
  25 chr25_13640928     ZGre    C    A        0      0        2 
  25 chr25_13640928     ZHar    C    A        1      2        2 
  25 chr25_13640928   Sample    C    A        0      0        2 
  25 chr25_13646719     AAsi    A    T        0      0        2 
  25 chr25_13646719     AKia    A    T        1      2        2 
  25 chr25_13646719     AOna    A    T        0      0        2 
  25 chr25_13646719     ASom    A    T        0      0        2 
  25 chr25_13646719     HCab    A    T        0      0        2 
  25 chr25_13646719     HPrz    A    T        0      0        2 
  25 chr25_13646719     ZBoe    A    T        0      0        2 
  25 chr25_13646719     ZGre    A    T        0      0        2 
  25 chr25_13646719     ZHar    A    T        0      0        2 
  25 chr25_13646719   Sample    A    T        0      0        2 
  25 chr25_13647576     AAsi    C    A        0      0        2 
  25 chr25_13647576     AKia    C    A        0      0        2 
  25 chr25_13647576     AOna    C    A        0      0        2 
  25 chr25_13647576     ASom    C    A        0      0        2 
  25 chr25_13647576     HCab    C    A        0      0        2 
  25 chr25_13647576     HPrz    C    A        0      0        2 
  25 chr25_13647576     ZBoe    C    A        0      0        2 
  25 chr25_13647576     ZGre    C    A        0      0        2 
  25 chr25_13647576     ZHar    C    A      0.5      1        2 
  25 chr25_13647576   Sample    C    A        0      0        2 
  25 chr25_13648984     AAsi    T    A      0.5      1        2 
  25 chr25_13648984     AKia    T    A        0      0        2 
  25 chr25_13648984     AOna    T    A        0      0        2 
  25 chr25_13648984     ASom    T    A        0      0        2 
  25 chr25_13648984     HCab    T    A        0      0        2 
  25 chr25_13648984     HPrz    T    A        0      0        2 
  25 chr25_13648984     ZBoe    T    A        0      0        2 
  25 chr25_13648984     ZGre    T    A        0      0        2 
  25 chr25_13648984     ZHar    T    A        0      0        2 
  25 chr25_13648984   Sample    T    A        0      0        2 
  25 chr25_13655196     AAsi    T    G      0.5      1        2 
  25 chr25_13655196     AKia    T    G        0      0        2 
  25 chr25_13655196     AOna    T    G        0      0        2 
  25 chr25_13655196     ASom    T    G        1      2        2 
  25 chr25_13655196     HCab    T    G        0      0        2 
  25 chr25_13655196     HPrz    T    G        0      0        2 
  25 chr25_13655196     ZBoe    T    G        0      0        2 
  25 chr25_13655196     ZGre    T    G        0      0        2 
  25 chr25_13655196     ZHar    T    G        0      0        2 
  25 chr25_13655196   Sample    T    G        1      2        2 
  25 chr25_13664398     AAsi    C    G        0      0        2 
  25 chr25_13664398     AKia    C    G        0      0        2 
  25 chr25_13664398     AOna    C    G        0      0        2 
  25 chr25_13664398     ASom    C    G        0      0        2 
  25 chr25_13664398     HCab    C    G        0      0        2 
  25 chr25_13664398     HPrz    C    G        0      0        2 
  25 chr25_13664398     ZBoe    C    G        0      0        2 
  25 chr25_13664398     ZGre    C    G        0      0        2 
  25 chr25_13664398     ZHar    C    G        1      2        2 
  25 chr25_13664398   Sample    C    G        0      0        2 
  25 chr25_13695051     AAsi    A    C        0      0        2 
  25 chr25_13695051     AKia    A    C        0      0        2 
  25 chr25_13695051     AOna    A    C        0      0        2 
  25 chr25_13695051     ASom    A    C        0      0        2 
  25 chr25_13695051     HCab    A    C        1      2        2 
  25 chr25_13695051     HPrz    A    C        1      2        2 
  25 chr25_13695051     ZBoe    A    C        0      0        2 
  25 chr25_13695051     ZGre    A    C        0      0        2 
  25 chr25_13695051     ZHar    A    C        0      0        2 
  25 chr25_13695051   Sample    A    C        0      0        2 
  25 chr25_13704088     AAsi    G    C        0      0        2 
  25 chr25_13704088     AKia    G    C        0      0        2 
  25 chr25_13704088     AOna    G    C        0      0        2 
  25 chr25_13704088     ASom    G    C        0      0        2 
  25 chr25_13704088     HCab    G    C        0      0        2 
  25 chr25_13704088     HPrz    G    C        0      0        2 
  25 chr25_13704088     ZBoe    G    C        0      0        2 
  25 chr25_13704088     ZGre    G    C        0      0        2 
  25 chr25_13704088     ZHar    G    C      0.5      1        2 
  25 chr25_13704088   Sample    G    C        0      0        2 
  25 chr25_13707848     AAsi    C    G        0      0        2 
  25 chr25_13707848     AKia    C    G        0      0        2 
  25 chr25_13707848     AOna    C    G        1      2        2 
  25 chr25_13707848     ASom    C    G        0      0        2 
  25 chr25_13707848     HCab    C    G        0      0        2 
  25 chr25_13707848     HPrz    C    G        0      0        2 
  25 chr25_13707848     ZBoe    C    G        0      0        2 
  25 chr25_13707848     ZGre    C    G        0      0        2 
  25 chr25_13707848     ZHar    C    G        0      0        2 
  25 chr25_13707848   Sample    C    G        0      0        2 
  25 chr25_13727745     AAsi    G    T        0      0        2 
  25 chr25_13727745     AKia    G    T        0      0        2 
  25 chr25_13727745     AOna    G    T        0      0        2 
  25 chr25_13727745     ASom    G    T        0      0        2 
  25 chr25_13727745     HCab    G    T        0      0        2 
  25 chr25_13727745     HPrz    G    T        0      0        2 
  25 chr25_13727745     ZBoe    G    T        0      0        2 
  25 chr25_13727745     ZGre    G    T      0.5      1        2 
  25 chr25_13727745     ZHar    G    T        0      0        2 
  25 chr25_13727745   Sample    G    T        0      0        2 
  25 chr25_13748428     AAsi    A    T        0      0        2 
  25 chr25_13748428     AKia    A    T        0      0        2 
  25 chr25_13748428     AOna    A    T        0      0        2 
  25 chr25_13748428     ASom    A    T        0      0        2 
  25 chr25_13748428     HCab    A    T        0      0        2 
  25 chr25_13748428     HPrz    A    T        0      0        2 
  25 chr25_13748428     ZBoe    A    T        0      0        2 
  25 chr25_13748428     ZGre    A    T      0.5      1        2 
  25 chr25_13748428     ZHar    A    T        0      0        2 
  25 chr25_13748428   Sample    A    T        0      0        2 
  25 chr25_13750022     AAsi    G    C        0      0        2 
  25 chr25_13750022     AKia    G    C        0      0        2 
  25 chr25_13750022     AOna    G    C        0      0        2 
  25 chr25_13750022     ASom    G    C        0      0        2 
  25 chr25_13750022     HCab    G    C        0      0        2 
  25 chr25_13750022     HPrz    G    C        0      0        2 
  25 chr25_13750022     ZBoe    G    C      0.5      1        2 
  25 chr25_13750022     ZGre    G    C        0      0        2 
  25 chr25_13750022     ZHar    G    C        0      0        2 
  25 chr25_13750022   Sample    G    C        0      0        2 
  25 chr25_13792748     AAsi    G    C        0      0        2 
  25 chr25_13792748     AKia    G    C        0      0        2 
  25 chr25_13792748     AOna    G    C        0      0        2 
  25 chr25_13792748     ASom    G    C        0      0        2 
  25 chr25_13792748     HCab    G    C        1      2        2 
  25 chr25_13792748     HPrz    G    C        1      2        2 
  25 chr25_13792748     ZBoe    G    C        0      0        2 
  25 chr25_13792748     ZGre    G    C        0      0        2 
  25 chr25_13792748     ZHar    G    C        0      0        2 
  25 chr25_13792748   Sample    G    C        0      0        2 
  25 chr25_13796264     AAsi    C    G        0      0        2 
  25 chr25_13796264     AKia    C    G        0      0        2 
  25 chr25_13796264     AOna    C    G        0      0        2 
  25 chr25_13796264     ASom    C    G        0      0        2 
  25 chr25_13796264     HCab    C    G        1      2        2 
  25 chr25_13796264     HPrz    C    G        1      2        2 
  25 chr25_13796264     ZBoe    C    G        0      0        2 
  25 chr25_13796264     ZGre    C    G        0      0        2 
  25 chr25_13796264     ZHar    C    G        0      0        2 
  25 chr25_13796264   Sample    C    G        0      0        2 
  25 chr25_13796927     AAsi    G    C        0      0        2 
  25 chr25_13796927     AKia    G    C        0      0        2 
  25 chr25_13796927     AOna    G    C        0      0        2 
  25 chr25_13796927     ASom    G    C        0      0        2 
  25 chr25_13796927     HCab    G    C        1      2        2 
  25 chr25_13796927     HPrz    G    C        1      2        2 
  25 chr25_13796927     ZBoe    G    C        0      0        2 
  25 chr25_13796927     ZGre    G    C        0      0        2 
  25 chr25_13796927     ZHar    G    C        0      0        2 
  25 chr25_13796927   Sample    G    C        0      0        2 
  25 chr25_13811828     AAsi    A    C        0      0        2 
  25 chr25_13811828     AKia    A    C        0      0        2 
  25 chr25_13811828     AOna    A    C        0      0        2 
  25 chr25_13811828     ASom    A    C        0      0        2 
  25 chr25_13811828     HCab    A    C        0      0        2 
  25 chr25_13811828     HPrz    A    C        0      0        2 
  25 chr25_13811828     ZBoe    A    C        0      0        2 
  25 chr25_13811828     ZGre    A    C        0      0        2 
  25 chr25_13811828     ZHar    A    C      0.5      1        2 
  25 chr25_13811828   Sample    A    C        0      0        2 
  25 chr25_13827770     AAsi    T    A        0      0        2 
  25 chr25_13827770     AKia    T    A        0      0        2 
  25 chr25_13827770     AOna    T    A        0      0        2 
  25 chr25_13827770     ASom    T    A        0      0        2 
  25 chr25_13827770     HCab    T    A        0      0        2 
  25 chr25_13827770     HPrz    T    A        0      0        2 
  25 chr25_13827770     ZBoe    T    A        0      0        2 
  25 chr25_13827770     ZGre    T    A      0.5      1        2 
  25 chr25_13827770     ZHar    T    A        0      0        2 
  25 chr25_13827770   Sample    T    A        0      0        2 
  25 chr25_13834971     AAsi    G    T        0      0        2 
  25 chr25_13834971     AKia    G    T        0      0        2 
  25 chr25_13834971     AOna    G    T        0      0        2 
  25 chr25_13834971     ASom    G    T        0      0        2 
  25 chr25_13834971     HCab    G    T        0      0        2 
  25 chr25_13834971     HPrz    G    T        0      0        2 
  25 chr25_13834971     ZBoe    G    T        0      0        2 
  25 chr25_13834971     ZGre    G    T        1      2        2 
  25 chr25_13834971     ZHar    G    T        0      0        2 
  25 chr25_13834971   Sample    G    T        0      0        2 
  25 chr25_13839535     AAsi    A    C        0      0        2 
  25 chr25_13839535     AKia    A    C        0      0        2 
  25 chr25_13839535     AOna    A    C        0      0        2 
  25 chr25_13839535     ASom    A    C        0      0        2 
  25 chr25_13839535     HCab    A    C        0      0        2 
  25 chr25_13839535     HPrz    A    C        0      0        2 
  25 chr25_13839535     ZBoe    A    C      0.5      1        2 
  25 chr25_13839535     ZGre    A    C        1      2        2 
  25 chr25_13839535     ZHar    A    C        0      0        2 
  25 chr25_13839535   Sample    A    C        0      0        2 
  25 chr25_13864073     AAsi    A    C        0      0        2 
  25 chr25_13864073     AKia    A    C        0      0        2 
  25 chr25_13864073     AOna    A    C        0      0        2 
  25 chr25_13864073     ASom    A    C        0      0        2 
  25 chr25_13864073     HCab    A    C        0      0        2 
  25 chr25_13864073     HPrz    A    C        0      0        2 
  25 chr25_13864073     ZBoe    A    C      0.5      1        2 
  25 chr25_13864073     ZGre    A    C        0      0        2 
  25 chr25_13864073     ZHar    A    C        0      0        2 
  25 chr25_13864073   Sample    A    C        0      0        2 
  25 chr25_13870894     AAsi    C    A        0      0        2 
  25 chr25_13870894     AKia    C    A        0      0        2 
  25 chr25_13870894     AOna    C    A        0      0        2 
  25 chr25_13870894     ASom    C    A        0      0        2 
  25 chr25_13870894     HCab    C    A        1      2        2 
  25 chr25_13870894     HPrz    C    A        1      2        2 
  25 chr25_13870894     ZBoe    C    A        0      0        2 
  25 chr25_13870894     ZGre    C    A        0      0        2 
  25 chr25_13870894     ZHar    C    A        0      0        2 
  25 chr25_13870894   Sample    C    A        0      0        2 
  25 chr25_13885130     AAsi    T    G        0      0        2 
  25 chr25_13885130     AKia    T    G        0      0        2 
  25 chr25_13885130     AOna    T    G        0      0        2 
  25 chr25_13885130     ASom    T    G        0      0        2 
  25 chr25_13885130     HCab    T    G        0      0        2 
  25 chr25_13885130     HPrz    T    G        0      0        2 
  25 chr25_13885130     ZBoe    T    G      0.5      1        2 
  25 chr25_13885130     ZGre    T    G        0      0        2 
  25 chr25_13885130     ZHar    T    G        0      0        2 
  25 chr25_13885130   Sample    T    G        0      0        2 
  25 chr25_13885522     AAsi    A    C        0      0        2 
  25 chr25_13885522     AKia    A    C        0      0        2 
  25 chr25_13885522     AOna    A    C        0      0        2 
  25 chr25_13885522     ASom    A    C        0      0        2 
  25 chr25_13885522     HCab    A    C        0      0        2 
  25 chr25_13885522     HPrz    A    C        0      0        2 
  25 chr25_13885522     ZBoe    A    C        0      0        2 
  25 chr25_13885522     ZGre    A    C        0      0        2 
  25 chr25_13885522     ZHar    A    C        1      2        2 
  25 chr25_13885522   Sample    A    C        0      0        2 
  25 chr25_13935048     AAsi    A    T        0      0        2 
  25 chr25_13935048     AKia    A    T        1      2        2 
  25 chr25_13935048     AOna    A    T        0      0        2 
  25 chr25_13935048     ASom    A    T        0      0        2 
  25 chr25_13935048     HCab    A    T        0      0        2 
  25 chr25_13935048     HPrz    A    T        0      0        2 
  25 chr25_13935048     ZBoe    A    T        0      0        2 
  25 chr25_13935048     ZGre    A    T        0      0        2 
  25 chr25_13935048     ZHar    A    T        0      0        2 
  25 chr25_13935048   Sample    A    T        0      0        2 
  25 chr25_13977769     AAsi    A    C        0      0        2 
  25 chr25_13977769     AKia    A    C        0      0        2 
  25 chr25_13977769     AOna    A    C        0      0        2 
  25 chr25_13977769     ASom    A    C        0      0        2 
  25 chr25_13977769     HCab    A    C        1      2        2 
  25 chr25_13977769     HPrz    A    C        1      2        2 
  25 chr25_13977769     ZBoe    A    C        0      0        2 
  25 chr25_13977769     ZGre    A    C        0      0        2 
  25 chr25_13977769     ZHar    A    C        0      0        2 
  25 chr25_13977769   Sample    A    C        0      0        2 
  25 chr25_13980360     AAsi    G    C        0      0        2 
  25 chr25_13980360     AKia    G    C        0      0        2 
  25 chr25_13980360     AOna    G    C        0      0        2 
  25 chr25_13980360     ASom    G    C        0      0        2 
  25 chr25_13980360     HCab    G    C        0      0        2 
  25 chr25_13980360     HPrz    G    C        0      0        2 
  25 chr25_13980360     ZBoe    G    C        0      0        2 
  25 chr25_13980360     ZGre    G    C      0.5      1        2 
  25 chr25_13980360     ZHar    G    C        0      0        2 
  25 chr25_13980360   Sample    G    C        0      0        2 
  25 chr25_13980832     AAsi    A    T        0      0        2 
  25 chr25_13980832     AKia    A    T        0      0        2 
  25 chr25_13980832     AOna    A    T        0      0        2 
  25 chr25_13980832     ASom    A    T        0      0        2 
  25 chr25_13980832     HCab    A    T        0      0        2 
  25 chr25_13980832     HPrz    A    T        0      0        2 
  25 chr25_13980832     ZBoe    A    T      0.5      1        2 
  25 chr25_13980832     ZGre    A    T        0      0        2 
  25 chr25_13980832     ZHar    A    T        0      0        2 
  25 chr25_13980832   Sample    A    T        0      0        2 
  25 chr25_14032000     AAsi    A    C        0      0        2 
  25 chr25_14032000     AKia    A    C        0      0        2 
  25 chr25_14032000     AOna    A    C        0      0        2 
  25 chr25_14032000     ASom    A    C        0      0        2 
  25 chr25_14032000     HCab    A    C        1      2        2 
  25 chr25_14032000     HPrz    A    C        1      2        2 
  25 chr25_14032000     ZBoe    A    C        0      0        2 
  25 chr25_14032000     ZGre    A    C        0      0        2 
  25 chr25_14032000     ZHar    A    C        0      0        2 
  25 chr25_14032000   Sample    A    C        0      0        2 
  25 chr25_14037825     AAsi    C    A        0      0        2 
  25 chr25_14037825     AKia    C    A        0      0        2 
  25 chr25_14037825     AOna    C    A        0      0        2 
  25 chr25_14037825     ASom    C    A        0      0        2 
  25 chr25_14037825     HCab    C    A      0.5      1        2 
  25 chr25_14037825     HPrz    C    A        0      0        2 
  25 chr25_14037825     ZBoe    C    A        0      0        2 
  25 chr25_14037825     ZGre    C    A        0      0        2 
  25 chr25_14037825     ZHar    C    A        0      0        2 
  25 chr25_14037825   Sample    C    A        0      0        2 
  25 chr25_14042842     AAsi    G    C        0      0        2 
  25 chr25_14042842     AKia    G    C        0      0        2 
  25 chr25_14042842     AOna    G    C        0      0        2 
  25 chr25_14042842     ASom    G    C        0      0        2 
  25 chr25_14042842     HCab    G    C        0      0        2 
  25 chr25_14042842     HPrz    G    C        0      0        2 
  25 chr25_14042842     ZBoe    G    C        1      2        2 
  25 chr25_14042842     ZGre    G    C        0      0        2 
  25 chr25_14042842     ZHar    G    C        1      2        2 
  25 chr25_14042842   Sample    G    C        0      0        2 
  25 chr25_14095756     AAsi    A    C        0      0        2 
  25 chr25_14095756     AKia    A    C      0.5      1        2 
  25 chr25_14095756     AOna    A    C      0.5      1        2 
  25 chr25_14095756     ASom    A    C        0      0        2 
  25 chr25_14095756     HCab    A    C        0      0        2 
  25 chr25_14095756     HPrz    A    C        0      0        2 
  25 chr25_14095756     ZBoe    A    C        0      0        2 
  25 chr25_14095756     ZGre    A    C        0      0        2 
  25 chr25_14095756     ZHar    A    C        0      0        2 
  25 chr25_14095756   Sample    A    C        0      0        2 
  25 chr25_14100745     AAsi    C    A        0      0        2 
  25 chr25_14100745     AKia    C    A        0      0        2 
  25 chr25_14100745     AOna    C    A        0      0        2 
  25 chr25_14100745     ASom    C    A        0      0        2 
  25 chr25_14100745     HCab    C    A      0.5      1        2 
  25 chr25_14100745     HPrz    C    A        0      0        2 
  25 chr25_14100745     ZBoe    C    A        0      0        2 
  25 chr25_14100745     ZGre    C    A        0      0        2 
  25 chr25_14100745     ZHar    C    A        0      0        2 
  25 chr25_14100745   Sample    C    A        0      0        2 
  25 chr25_14123825     AAsi    T    G        0      0        2 
  25 chr25_14123825     AKia    T    G        0      0        2 
  25 chr25_14123825     AOna    T    G        0      0        2 
  25 chr25_14123825     ASom    T    G        0      0        2 
  25 chr25_14123825     HCab    T    G        1      2        2 
  25 chr25_14123825     HPrz    T    G        1      2        2 
  25 chr25_14123825     ZBoe    T    G        0      0        2 
  25 chr25_14123825     ZGre    T    G        0      0        2 
  25 chr25_14123825     ZHar    T    G        0      0        2 
  25 chr25_14123825   Sample    T    G        0      0        2 
  25 chr25_14125267     AAsi    C    A        0      0        2 
  25 chr25_14125267     AKia    C    A        0      0        2 
  25 chr25_14125267     AOna    C    A        0      0        2 
  25 chr25_14125267     ASom    C    A        1      2        2 
  25 chr25_14125267     HCab    C    A        0      0        2 
  25 chr25_14125267     HPrz    C    A        0      0        2 
  25 chr25_14125267     ZBoe    C    A        0      0        2 
  25 chr25_14125267     ZGre    C    A        0      0        2 
  25 chr25_14125267     ZHar    C    A        0      0        2 
  25 chr25_14125267   Sample    C    A        0      0        2 
  25 chr25_14125899     AAsi    G    C        0      0        2 
  25 chr25_14125899     AKia    G    C        0      0        2 
  25 chr25_14125899     AOna    G    C        0      0        2 
  25 chr25_14125899     ASom    G    C        0      0        2 
  25 chr25_14125899     HCab    G    C        1      2        2 
  25 chr25_14125899     HPrz    G    C        1      2        2 
  25 chr25_14125899     ZBoe    G    C        0      0        2 
  25 chr25_14125899     ZGre    G    C        0      0        2 
  25 chr25_14125899     ZHar    G    C        0      0        2 
  25 chr25_14125899   Sample    G    C        0      0        2 
  25 chr25_14133417     AAsi    G    C        0      0        2 
  25 chr25_14133417     AKia    G    C        0      0        2 
  25 chr25_14133417     AOna    G    C        0      0        2 
  25 chr25_14133417     ASom    G    C        0      0        2 
  25 chr25_14133417     HCab    G    C        0      0        2 
  25 chr25_14133417     HPrz    G    C        0      0        2 
  25 chr25_14133417     ZBoe    G    C        0      0        2 
  25 chr25_14133417     ZGre    G    C        0      0        2 
  25 chr25_14133417     ZHar    G    C        1      2        2 
  25 chr25_14133417   Sample    G    C        0      0        2 
  25 chr25_14146723     AAsi    G    T        0      0        2 
  25 chr25_14146723     AKia    G    T        0      0        2 
  25 chr25_14146723     AOna    G    T        0      0        2 
  25 chr25_14146723     ASom    G    T        0      0        2 
  25 chr25_14146723     HCab    G    T        1      2        2 
  25 chr25_14146723     HPrz    G    T        1      2        2 
  25 chr25_14146723     ZBoe    G    T        0      0        2 
  25 chr25_14146723     ZGre    G    T        0      0        2 
  25 chr25_14146723     ZHar    G    T        0      0        2 
  25 chr25_14146723   Sample    G    T        0      0        2 
  25 chr25_14148296     AAsi    A    T        0      0        2 
  25 chr25_14148296     AKia    A    T        0      0        2 
  25 chr25_14148296     AOna    A    T        0      0        2 
  25 chr25_14148296     ASom    A    T        0      0        2 
  25 chr25_14148296     HCab    A    T        0      0        2 
  25 chr25_14148296     HPrz    A    T        0      0        2 
  25 chr25_14148296     ZBoe    A    T      0.5      1        2 
  25 chr25_14148296     ZGre    A    T        0      0        2 
  25 chr25_14148296     ZHar    A    T        0      0        2 
  25 chr25_14148296   Sample    A    T        0      0        2 
  25 chr25_14158553     AAsi    G    T        0      0        2 
  25 chr25_14158553     AKia    G    T        0      0        2 
  25 chr25_14158553     AOna    G    T        0      0        2 
  25 chr25_14158553     ASom    G    T        0      0        2 
  25 chr25_14158553     HCab    G    T        1      2        2 
  25 chr25_14158553     HPrz    G    T        1      2        2 
  25 chr25_14158553     ZBoe    G    T        0      0        2 
  25 chr25_14158553     ZGre    G    T        0      0        2 
  25 chr25_14158553     ZHar    G    T        0      0        2 
  25 chr25_14158553   Sample    G    T        0      0        2 
  25 chr25_14159331     AAsi    C    G        1      2        2 
  25 chr25_14159331     AKia    C    G        0      0        2 
  25 chr25_14159331     AOna    C    G        0      0        2 
  25 chr25_14159331     ASom    C    G        0      0        2 
  25 chr25_14159331     HCab    C    G        0      0        2 
  25 chr25_14159331     HPrz    C    G        0      0        2 
  25 chr25_14159331     ZBoe    C    G        0      0        2 
  25 chr25_14159331     ZGre    C    G        0      0        2 
  25 chr25_14159331     ZHar    C    G        0      0        2 
  25 chr25_14159331   Sample    C    G        1      2        2 
  25 chr25_14167176     AAsi    G    T        0      0        2 
  25 chr25_14167176     AKia    G    T        0      0        2 
  25 chr25_14167176     AOna    G    T        0      0        2 
  25 chr25_14167176     ASom    G    T        0      0        2 
  25 chr25_14167176     HCab    G    T        0      0        2 
  25 chr25_14167176     HPrz    G    T        0      0        2 
  25 chr25_14167176     ZBoe    G    T        0      0        2 
  25 chr25_14167176     ZGre    G    T        1      2        2 
  25 chr25_14167176     ZHar    G    T        0      0        2 
  25 chr25_14167176   Sample    G    T        0      0        2 
  25 chr25_14170252     AAsi    C    G        0      0        2 
  25 chr25_14170252     AKia    C    G        0      0        2 
  25 chr25_14170252     AOna    C    G        0      0        2 
  25 chr25_14170252     ASom    C    G        0      0        2 
  25 chr25_14170252     HCab    C    G        1      2        2 
  25 chr25_14170252     HPrz    C    G        1      2        2 
  25 chr25_14170252     ZBoe    C    G        0      0        2 
  25 chr25_14170252     ZGre    C    G        0      0        2 
  25 chr25_14170252     ZHar    C    G        0      0        2 
  25 chr25_14170252   Sample    C    G        0      0        2 
  25 chr25_14170964     AAsi    A    T        1      2        2 
  25 chr25_14170964     AKia    A    T        1      2        2 
  25 chr25_14170964     AOna    A    T        1      2        2 
  25 chr25_14170964     ASom    A    T        1      2        2 
  25 chr25_14170964     HCab    A    T        0      0        2 
  25 chr25_14170964     HPrz    A    T        0      0        2 
  25 chr25_14170964     ZBoe    A    T        0      0        2 
  25 chr25_14170964     ZGre    A    T        0      0        2 
  25 chr25_14170964     ZHar    A    T        0      0        2 
  25 chr25_14170964   Sample    A    T        1      2        2 
  25 chr25_14191291     AAsi    C    G        0      0        2 
  25 chr25_14191291     AKia    C    G        0      0        2 
  25 chr25_14191291     AOna    C    G        0      0        2 
  25 chr25_14191291     ASom    C    G        0      0        2 
  25 chr25_14191291     HCab    C    G        0      0        2 
  25 chr25_14191291     HPrz    C    G        0      0        2 
  25 chr25_14191291     ZBoe    C    G      0.5      1        2 
  25 chr25_14191291     ZGre    C    G        0      0        2 
  25 chr25_14191291     ZHar    C    G        1      2        2 
  25 chr25_14191291   Sample    C    G        0      0        2 
  25 chr25_14200363     AAsi    G    T        0      0        2 
  25 chr25_14200363     AKia    G    T        0      0        2 
  25 chr25_14200363     AOna    G    T        0      0        2 
  25 chr25_14200363     ASom    G    T        0      0        2 
  25 chr25_14200363     HCab    G    T      0.5      1        2 
  25 chr25_14200363     HPrz    G    T      0.5      1        2 
  25 chr25_14200363     ZBoe    G    T        0      0        2 
  25 chr25_14200363     ZGre    G    T        0      0        2 
  25 chr25_14200363     ZHar    G    T        0      0        2 
  25 chr25_14200363   Sample    G    T        0      0        2 
  25 chr25_14212452     AAsi    G    C        0      0        2 
  25 chr25_14212452     AKia    G    C        1      2        2 
  25 chr25_14212452     AOna    G    C        0      0        2 
  25 chr25_14212452     ASom    G    C        0      0        2 
  25 chr25_14212452     HCab    G    C        0      0        2 
  25 chr25_14212452     HPrz    G    C        0      0        2 
  25 chr25_14212452     ZBoe    G    C        0      0        2 
  25 chr25_14212452     ZGre    G    C        0      0        2 
  25 chr25_14212452     ZHar    G    C        0      0        2 
  25 chr25_14212452   Sample    G    C        0      0        2 
  25 chr25_14218802     AAsi    A    C        0      0        2 
  25 chr25_14218802     AKia    A    C        0      0        2 
  25 chr25_14218802     AOna    A    C        0      0        2 
  25 chr25_14218802     ASom    A    C        0      0        2 
  25 chr25_14218802     HCab    A    C        1      2        2 
  25 chr25_14218802     HPrz    A    C        1      2        2 
  25 chr25_14218802     ZBoe    A    C        0      0        2 
  25 chr25_14218802     ZGre    A    C        0      0        2 
  25 chr25_14218802     ZHar    A    C        0      0        2 
  25 chr25_14218802   Sample    A    C        0      0        2 
  25 chr25_14227464     AAsi    C    A        0      0        2 
  25 chr25_14227464     AKia    C    A        0      0        2 
  25 chr25_14227464     AOna    C    A        0      0        2 
  25 chr25_14227464     ASom    C    A        0      0        2 
  25 chr25_14227464     HCab    C    A        0      0        2 
  25 chr25_14227464     HPrz    C    A        0      0        2 
  25 chr25_14227464     ZBoe    C    A        0      0        2 
  25 chr25_14227464     ZGre    C    A        1      2        2 
  25 chr25_14227464     ZHar    C    A        0      0        2 
  25 chr25_14227464   Sample    C    A        0      0        2 
  25 chr25_14229550     AAsi    T    A        0      0        2 
  25 chr25_14229550     AKia    T    A        0      0        2 
  25 chr25_14229550     AOna    T    A        0      0        2 
  25 chr25_14229550     ASom    T    A        0      0        2 
  25 chr25_14229550     HCab    T    A        1      2        2 
  25 chr25_14229550     HPrz    T    A        1      2        2 
  25 chr25_14229550     ZBoe    T    A        0      0        2 
  25 chr25_14229550     ZGre    T    A        0      0        2 
  25 chr25_14229550     ZHar    T    A        0      0        2 
  25 chr25_14229550   Sample    T    A        0      0        2 
  25 chr25_14248516     AAsi    G    C        0      0        2 
  25 chr25_14248516     AKia    G    C        1      2        2 
  25 chr25_14248516     AOna    G    C      0.5      1        2 
  25 chr25_14248516     ASom    G    C        0      0        2 
  25 chr25_14248516     HCab    G    C        0      0        2 
  25 chr25_14248516     HPrz    G    C        0      0        2 
  25 chr25_14248516     ZBoe    G    C        0      0        2 
  25 chr25_14248516     ZGre    G    C        0      0        2 
  25 chr25_14248516     ZHar    G    C        0      0        2 
  25 chr25_14248516   Sample    G    C        0      0        2 
  25 chr25_14254031     AAsi    G    T        0      0        2 
  25 chr25_14254031     AKia    G    T        0      0        2 
  25 chr25_14254031     AOna    G    T        0      0        2 
  25 chr25_14254031     ASom    G    T        0      0        2 
  25 chr25_14254031     HCab    G    T        0      0        2 
  25 chr25_14254031     HPrz    G    T        0      0        2 
  25 chr25_14254031     ZBoe    G    T      0.5      1        2 
  25 chr25_14254031     ZGre    G    T        0      0        2 
  25 chr25_14254031     ZHar    G    T        0      0        2 
  25 chr25_14254031   Sample    G    T        0      0        2 
  25 chr25_14254840     AAsi    G    C        1      2        2 
  25 chr25_14254840     AKia    G    C        0      0        2 
  25 chr25_14254840     AOna    G    C        0      0        2 
  25 chr25_14254840     ASom    G    C        0      0        2 
  25 chr25_14254840     HCab    G    C        0      0        2 
  25 chr25_14254840     HPrz    G    C        0      0        2 
  25 chr25_14254840     ZBoe    G    C        0      0        2 
  25 chr25_14254840     ZGre    G    C        0      0        2 
  25 chr25_14254840     ZHar    G    C        0      0        2 
  25 chr25_14254840   Sample    G    C        0      0        2 
  25 chr25_14257805     AAsi    C    G        0      0        2 
  25 chr25_14257805     AKia    C    G        0      0        2 
  25 chr25_14257805     AOna    C    G        0      0        2 
  25 chr25_14257805     ASom    C    G        0      0        2 
  25 chr25_14257805     HCab    C    G        0      0        2 
  25 chr25_14257805     HPrz    C    G        0      0        2 
  25 chr25_14257805     ZBoe    C    G      0.5      1        2 
  25 chr25_14257805     ZGre    C    G        0      0        2 
  25 chr25_14257805     ZHar    C    G        0      0        2 
  25 chr25_14257805   Sample    C    G        0      0        2 
  25 chr25_14269301     AAsi    T    A      0.5      1        2 
  25 chr25_14269301     AKia    T    A        0      0        2 
  25 chr25_14269301     AOna    T    A        0      0        2 
  25 chr25_14269301     ASom    T    A        0      0        2 
  25 chr25_14269301     HCab    T    A        0      0        2 
  25 chr25_14269301     HPrz    T    A        0      0        2 
  25 chr25_14269301     ZBoe    T    A        0      0        2 
  25 chr25_14269301     ZGre    T    A        0      0        2 
  25 chr25_14269301     ZHar    T    A        0      0        2 
  25 chr25_14269301   Sample    T    A        0      0        2 
  25 chr25_14280647     AAsi    T    G        0      0        2 
  25 chr25_14280647     AKia    T    G        0      0        2 
  25 chr25_14280647     AOna    T    G        0      0        2 
  25 chr25_14280647     ASom    T    G        0      0        2 
  25 chr25_14280647     HCab    T    G        0      0        2 
  25 chr25_14280647     HPrz    T    G        0      0        2 
  25 chr25_14280647     ZBoe    T    G        0      0        2 
  25 chr25_14280647     ZGre    T    G        0      0        2 
  25 chr25_14280647     ZHar    T    G        1      2        2 
  25 chr25_14280647   Sample    T    G        0      0        2 
  25 chr25_14286520     AAsi    T    G        0      0        2 
  25 chr25_14286520     AKia    T    G        0      0        2 
  25 chr25_14286520     AOna    T    G        0      0        2 
  25 chr25_14286520     ASom    T    G        0      0        2 
  25 chr25_14286520     HCab    T    G        1      2        2 
  25 chr25_14286520     HPrz    T    G      0.5      1        2 
  25 chr25_14286520     ZBoe    T    G        0      0        2 
  25 chr25_14286520     ZGre    T    G        0      0        2 
  25 chr25_14286520     ZHar    T    G        0      0        2 
  25 chr25_14286520   Sample    T    G        0      0        2 
  25 chr25_14301409     AAsi    A    T        0      0        2 
  25 chr25_14301409     AKia    A    T      0.5      1        2 
  25 chr25_14301409     AOna    A    T        0      0        2 
  25 chr25_14301409     ASom    A    T        0      0        2 
  25 chr25_14301409     HCab    A    T        0      0        2 
  25 chr25_14301409     HPrz    A    T        0      0        2 
  25 chr25_14301409     ZBoe    A    T        0      0        2 
  25 chr25_14301409     ZGre    A    T        0      0        2 
  25 chr25_14301409     ZHar    A    T        0      0        2 
  25 chr25_14301409   Sample    A    T        0      0        2 
  25 chr25_14305051     AAsi    G    C        0      0        2 
  25 chr25_14305051     AKia    G    C      0.5      1        2 
  25 chr25_14305051     AOna    G    C        0      0        2 
  25 chr25_14305051     ASom    G    C        0      0        2 
  25 chr25_14305051     HCab    G    C        0      0        2 
  25 chr25_14305051     HPrz    G    C        0      0        2 
  25 chr25_14305051     ZBoe    G    C        0      0        2 
  25 chr25_14305051     ZGre    G    C        0      0        2 
  25 chr25_14305051     ZHar    G    C        0      0        2 
  25 chr25_14305051   Sample    G    C        0      0        2 
  25 chr25_14320680     AAsi    C    G        0      0        2 
  25 chr25_14320680     AKia    C    G        0      0        2 
  25 chr25_14320680     AOna    C    G        0      0        2 
  25 chr25_14320680     ASom    C    G        0      0        2 
  25 chr25_14320680     HCab    C    G        0      0        2 
  25 chr25_14320680     HPrz    C    G        0      0        2 
  25 chr25_14320680     ZBoe    C    G        0      0        2 
  25 chr25_14320680     ZGre    C    G        0      0        2 
  25 chr25_14320680     ZHar    C    G        1      2        2 
  25 chr25_14320680   Sample    C    G        0      0        2 
  25 chr25_14320768     AAsi    G    C        0      0        2 
  25 chr25_14320768     AKia    G    C        0      0        2 
  25 chr25_14320768     AOna    G    C        0      0        2 
  25 chr25_14320768     ASom    G    C        0      0        2 
  25 chr25_14320768     HCab    G    C        0      0        2 
  25 chr25_14320768     HPrz    G    C      0.5      1        2 
  25 chr25_14320768     ZBoe    G    C        0      0        2 
  25 chr25_14320768     ZGre    G    C        0      0        2 
  25 chr25_14320768     ZHar    G    C        0      0        2 
  25 chr25_14320768   Sample    G    C        0      0        2 
  25 chr25_14320844     AAsi    A    T        0      0        2 
  25 chr25_14320844     AKia    A    T        0      0        2 
  25 chr25_14320844     AOna    A    T        0      0        2 
  25 chr25_14320844     ASom    A    T        0      0        2 
  25 chr25_14320844     HCab    A    T        1      2        2 
  25 chr25_14320844     HPrz    A    T        1      2        2 
  25 chr25_14320844     ZBoe    A    T        0      0        2 
  25 chr25_14320844     ZGre    A    T        0      0        2 
  25 chr25_14320844     ZHar    A    T        0      0        2 
  25 chr25_14320844   Sample    A    T        0      0        2 
  25 chr25_14334168     AAsi    G    T        0      0        2 
  25 chr25_14334168     AKia    G    T        0      0        2 
  25 chr25_14334168     AOna    G    T        0      0        2 
  25 chr25_14334168     ASom    G    T        0      0        2 
  25 chr25_14334168     HCab    G    T      0.5      1        2 
  25 chr25_14334168     HPrz    G    T        0      0        2 
  25 chr25_14334168     ZBoe    G    T        0      0        2 
  25 chr25_14334168     ZGre    G    T        0      0        2 
  25 chr25_14334168     ZHar    G    T        0      0        2 
  25 chr25_14334168   Sample    G    T        0      0        2 
  25 chr25_14342499     AAsi    G    C        1      2        2 
  25 chr25_14342499     AKia    G    C        0      0        2 
  25 chr25_14342499     AOna    G    C        0      0        2 
  25 chr25_14342499     ASom    G    C        1      2        2 
  25 chr25_14342499     HCab    G    C        0      0        2 
  25 chr25_14342499     HPrz    G    C        0      0        2 
  25 chr25_14342499     ZBoe    G    C        0      0        2 
  25 chr25_14342499     ZGre    G    C        0      0        2 
  25 chr25_14342499     ZHar    G    C        0      0        2 
  25 chr25_14342499   Sample    G    C        1      2        2 
  25 chr25_14360427     AAsi    T    A        0      0        2 
  25 chr25_14360427     AKia    T    A        0      0        2 
  25 chr25_14360427     AOna    T    A      0.5      1        2 
  25 chr25_14360427     ASom    T    A        0      0        2 
  25 chr25_14360427     HCab    T    A        0      0        2 
  25 chr25_14360427     HPrz    T    A        0      0        2 
  25 chr25_14360427     ZBoe    T    A        0      0        2 
  25 chr25_14360427     ZGre    T    A        0      0        2 
  25 chr25_14360427     ZHar    T    A        0      0        2 
  25 chr25_14360427   Sample    T    A        0      0        2 
  25 chr25_14373278     AAsi    G    T        0      0        2 
  25 chr25_14373278     AKia    G    T      0.5      1        2 
  25 chr25_14373278     AOna    G    T        0      0        2 
  25 chr25_14373278     ASom    G    T        0      0        2 
  25 chr25_14373278     HCab    G    T        0      0        2 
  25 chr25_14373278     HPrz    G    T        0      0        2 
  25 chr25_14373278     ZBoe    G    T        0      0        2 
  25 chr25_14373278     ZGre    G    T        0      0        2 
  25 chr25_14373278     ZHar    G    T        0      0        2 
  25 chr25_14373278   Sample    G    T        0      0        2 
  25 chr25_14408587     AAsi    C    G        0      0        2 
  25 chr25_14408587     AKia    C    G        0      0        2 
  25 chr25_14408587     AOna    C    G        0      0        2 
  25 chr25_14408587     ASom    C    G        0      0        2 
  25 chr25_14408587     HCab    C    G        0      0        2 
  25 chr25_14408587     HPrz    C    G        0      0        2 
  25 chr25_14408587     ZBoe    C    G        0      0        2 
  25 chr25_14408587     ZGre    C    G        0      0        2 
  25 chr25_14408587     ZHar    C    G        1      2        2 
  25 chr25_14408587   Sample    C    G        0      0        2 
  25 chr25_14438360     AAsi    G    C        0      0        2 
  25 chr25_14438360     AKia    G    C        0      0        2 
  25 chr25_14438360     AOna    G    C        1      2        2 
  25 chr25_14438360     ASom    G    C        0      0        2 
  25 chr25_14438360     HCab    G    C        0      0        2 
  25 chr25_14438360     HPrz    G    C        0      0        2 
  25 chr25_14438360     ZBoe    G    C        0      0        2 
  25 chr25_14438360     ZGre    G    C        0      0        2 
  25 chr25_14438360     ZHar    G    C        0      0        2 
  25 chr25_14438360   Sample    G    C        0      0        2 
  25 chr25_14440829     AAsi    G    T        0      0        2 
  25 chr25_14440829     AKia    G    T        0      0        2 
  25 chr25_14440829     AOna    G    T        0      0        2 
  25 chr25_14440829     ASom    G    T        0      0        2 
  25 chr25_14440829     HCab    G    T      0.5      1        2 
  25 chr25_14440829     HPrz    G    T        0      0        2 
  25 chr25_14440829     ZBoe    G    T        0      0        2 
  25 chr25_14440829     ZGre    G    T        0      0        2 
  25 chr25_14440829     ZHar    G    T        0      0        2 
  25 chr25_14440829   Sample    G    T        0      0        2 
  25 chr25_14454043     AAsi    T    A        0      0        2 
  25 chr25_14454043     AKia    T    A        0      0        2 
  25 chr25_14454043     AOna    T    A        0      0        2 
  25 chr25_14454043     ASom    T    A        0      0        2 
  25 chr25_14454043     HCab    T    A        0      0        2 
  25 chr25_14454043     HPrz    T    A        0      0        2 
  25 chr25_14454043     ZBoe    T    A        0      0        2 
  25 chr25_14454043     ZGre    T    A      0.5      1        2 
  25 chr25_14454043     ZHar    T    A        0      0        2 
  25 chr25_14454043   Sample    T    A        0      0        2 
  25 chr25_14469385     AAsi    T    G        0      0        2 
  25 chr25_14469385     AKia    T    G        0      0        2 
  25 chr25_14469385     AOna    T    G        0      0        2 
  25 chr25_14469385     ASom    T    G        0      0        2 
  25 chr25_14469385     HCab    T    G        0      0        2 
  25 chr25_14469385     HPrz    T    G        0      0        2 
  25 chr25_14469385     ZBoe    T    G        1      2        2 
  25 chr25_14469385     ZGre    T    G        0      0        2 
  25 chr25_14469385     ZHar    T    G        0      0        2 
  25 chr25_14469385   Sample    T    G        0      0        2 
  25 chr25_14470267     AAsi    T    A      0.5      1        2 
  25 chr25_14470267     AKia    T    A        0      0        2 
  25 chr25_14470267     AOna    T    A        0      0        2 
  25 chr25_14470267     ASom    T    A        0      0        2 
  25 chr25_14470267     HCab    T    A        0      0        2 
  25 chr25_14470267     HPrz    T    A        0      0        2 
  25 chr25_14470267     ZBoe    T    A        0      0        2 
  25 chr25_14470267     ZGre    T    A        0      0        2 
  25 chr25_14470267     ZHar    T    A        0      0        2 
  25 chr25_14470267   Sample    T    A        0      0        2 
  25 chr25_14485008     AAsi    G    C        0      0        2 
  25 chr25_14485008     AKia    G    C        0      0        2 
  25 chr25_14485008     AOna    G    C        0      0        2 
  25 chr25_14485008     ASom    G    C        0      0        2 
  25 chr25_14485008     HCab    G    C        1      2        2 
  25 chr25_14485008     HPrz    G    C        0      0        2 
  25 chr25_14485008     ZBoe    G    C        0      0        2 
  25 chr25_14485008     ZGre    G    C        0      0        2 
  25 chr25_14485008     ZHar    G    C        0      0        2 
  25 chr25_14485008   Sample    G    C        0      0        2 
  25 chr25_14511560     AAsi    C    A        0      0        2 
  25 chr25_14511560     AKia    C    A        0      0        2 
  25 chr25_14511560     AOna    C    A        0      0        2 
  25 chr25_14511560     ASom    C    A        0      0        2 
  25 chr25_14511560     HCab    C    A        1      2        2 
  25 chr25_14511560     HPrz    C    A        1      2        2 
  25 chr25_14511560     ZBoe    C    A        0      0        2 
  25 chr25_14511560     ZGre    C    A        0      0        2 
  25 chr25_14511560     ZHar    C    A        0      0        2 
  25 chr25_14511560   Sample    C    A        0      0        2 
  25 chr25_14538623     AAsi    A    C        0      0        2 
  25 chr25_14538623     AKia    A    C        0      0        2 
  25 chr25_14538623     AOna    A    C        1      2        2 
  25 chr25_14538623     ASom    A    C        0      0        2 
  25 chr25_14538623     HCab    A    C        0      0        2 
  25 chr25_14538623     HPrz    A    C        0      0        2 
  25 chr25_14538623     ZBoe    A    C        0      0        2 
  25 chr25_14538623     ZGre    A    C        0      0        2 
  25 chr25_14538623     ZHar    A    C        0      0        2 
  25 chr25_14538623   Sample    A    C        0      0        2 
  25 chr25_14552976     AAsi    G    T        0      0        2 
  25 chr25_14552976     AKia    G    T        0      0        2 
  25 chr25_14552976     AOna    G    T        0      0        2 
  25 chr25_14552976     ASom    G    T        0      0        2 
  25 chr25_14552976     HCab    G    T        0      0        2 
  25 chr25_14552976     HPrz    G    T        0      0        2 
  25 chr25_14552976     ZBoe    G    T        0      0        2 
  25 chr25_14552976     ZGre    G    T      0.5      1        2 
  25 chr25_14552976     ZHar    G    T        0      0        2 
  25 chr25_14552976   Sample    G    T        0      0        2 
  25 chr25_14564803     AAsi    T    G        0      0        2 
  25 chr25_14564803     AKia    T    G        0      0        2 
  25 chr25_14564803     AOna    T    G      0.5      1        2 
  25 chr25_14564803     ASom    T    G        0      0        2 
  25 chr25_14564803     HCab    T    G        0      0        2 
  25 chr25_14564803     HPrz    T    G        0      0        2 
  25 chr25_14564803     ZBoe    T    G        0      0        2 
  25 chr25_14564803     ZGre    T    G        0      0        2 
  25 chr25_14564803     ZHar    T    G        0      0        2 
  25 chr25_14564803   Sample    T    G        0      0        2 
  25 chr25_14564887     AAsi    C    G        0      0        2 
  25 chr25_14564887     AKia    C    G        0      0        2 
  25 chr25_14564887     AOna    C    G        0      0        2 
  25 chr25_14564887     ASom    C    G        0      0        2 
  25 chr25_14564887     HCab    C    G        1      2        2 
  25 chr25_14564887     HPrz    C    G        0      0        2 
  25 chr25_14564887     ZBoe    C    G        0      0        2 
  25 chr25_14564887     ZGre    C    G        0      0        2 
  25 chr25_14564887     ZHar    C    G        0      0        2 
  25 chr25_14564887   Sample    C    G        0      0        2 
  25 chr25_14574001     AAsi    T    A        0      0        2 
  25 chr25_14574001     AKia    T    A        0      0        2 
  25 chr25_14574001     AOna    T    A        0      0        2 
  25 chr25_14574001     ASom    T    A        0      0        2 
  25 chr25_14574001     HCab    T    A        0      0        2 
  25 chr25_14574001     HPrz    T    A        0      0        2 
  25 chr25_14574001     ZBoe    T    A        0      0        2 
  25 chr25_14574001     ZGre    T    A        1      2        2 
  25 chr25_14574001     ZHar    T    A        0      0        2 
  25 chr25_14574001   Sample    T    A        0      0        2 
  25 chr25_14579653     AAsi    C    G        0      0        2 
  25 chr25_14579653     AKia    C    G        0      0        2 
  25 chr25_14579653     AOna    C    G        0      0        2 
  25 chr25_14579653     ASom    C    G        0      0        2 
  25 chr25_14579653     HCab    C    G        0      0        2 
  25 chr25_14579653     HPrz    C    G        0      0        2 
  25 chr25_14579653     ZBoe    C    G      0.5      1        2 
  25 chr25_14579653     ZGre    C    G        0      0        2 
  25 chr25_14579653     ZHar    C    G        0      0        2 
  25 chr25_14579653   Sample    C    G        0      0        2 
  25 chr25_14580640     AAsi    A    C        0      0        2 
  25 chr25_14580640     AKia    A    C        0      0        2 
  25 chr25_14580640     AOna    A    C        0      0        2 
  25 chr25_14580640     ASom    A    C        0      0        2 
  25 chr25_14580640     HCab    A    C        0      0        2 
  25 chr25_14580640     HPrz    A    C        0      0        2 
  25 chr25_14580640     ZBoe    A    C      0.5      1        2 
  25 chr25_14580640     ZGre    A    C        0      0        2 
  25 chr25_14580640     ZHar    A    C        0      0        2 
  25 chr25_14580640   Sample    A    C        0      0        2 
  25 chr25_14590164     AAsi    G    T        1      2        2 
  25 chr25_14590164     AKia    G    T        1      2        2 
  25 chr25_14590164     AOna    G    T        0      0        2 
  25 chr25_14590164     ASom    G    T        1      2        2 
  25 chr25_14590164     HCab    G    T        0      0        2 
  25 chr25_14590164     HPrz    G    T        0      0        2 
  25 chr25_14590164     ZBoe    G    T        0      0        2 
  25 chr25_14590164     ZGre    G    T        0      0        2 
  25 chr25_14590164     ZHar    G    T        0      0        2 
  25 chr25_14590164   Sample    G    T        1      2        2 
  25 chr25_14591657     AAsi    A    T        0      0        2 
  25 chr25_14591657     AKia    A    T        0      0        2 
  25 chr25_14591657     AOna    A    T        0      0        2 
  25 chr25_14591657     ASom    A    T        0      0        2 
  25 chr25_14591657     HCab    A    T        1      2        2 
  25 chr25_14591657     HPrz    A    T        1      2        2 
  25 chr25_14591657     ZBoe    A    T        0      0        2 
  25 chr25_14591657     ZGre    A    T        0      0        2 
  25 chr25_14591657     ZHar    A    T        0      0        2 
  25 chr25_14591657   Sample    A    T        0      0        2 
  25 chr25_14606834     AAsi    C    G        0      0        2 
  25 chr25_14606834     AKia    C    G        0      0        2 
  25 chr25_14606834     AOna    C    G        0      0        2 
  25 chr25_14606834     ASom    C    G        0      0        2 
  25 chr25_14606834     HCab    C    G      0.5      1        2 
  25 chr25_14606834     HPrz    C    G        0      0        2 
  25 chr25_14606834     ZBoe    C    G        0      0        2 
  25 chr25_14606834     ZGre    C    G        0      0        2 
  25 chr25_14606834     ZHar    C    G        0      0        2 
  25 chr25_14606834   Sample    C    G        0      0        2 
  25 chr25_14610542     AAsi    A    T        0      0        2 
  25 chr25_14610542     AKia    A    T        0      0        2 
  25 chr25_14610542     AOna    A    T      0.5      1        2 
  25 chr25_14610542     ASom    A    T        0      0        2 
  25 chr25_14610542     HCab    A    T        0      0        2 
  25 chr25_14610542     HPrz    A    T        0      0        2 
  25 chr25_14610542     ZBoe    A    T        0      0        2 
  25 chr25_14610542     ZGre    A    T        0      0        2 
  25 chr25_14610542     ZHar    A    T        0      0        2 
  25 chr25_14610542   Sample    A    T        0      0        2 
  25 chr25_14623588     AAsi    G    T        0      0        2 
  25 chr25_14623588     AKia    G    T        0      0        2 
  25 chr25_14623588     AOna    G    T        0      0        2 
  25 chr25_14623588     ASom    G    T        0      0        2 
  25 chr25_14623588     HCab    G    T        1      2        2 
  25 chr25_14623588     HPrz    G    T        1      2        2 
  25 chr25_14623588     ZBoe    G    T        0      0        2 
  25 chr25_14623588     ZGre    G    T        0      0        2 
  25 chr25_14623588     ZHar    G    T        0      0        2 
  25 chr25_14623588   Sample    G    T        0      0        2 
  25 chr25_14632066     AAsi    A    C        1      2        2 
  25 chr25_14632066     AKia    A    C        0      0        2 
  25 chr25_14632066     AOna    A    C        0      0        2 
  25 chr25_14632066     ASom    A    C        1      2        2 
  25 chr25_14632066     HCab    A    C        0      0        2 
  25 chr25_14632066     HPrz    A    C        0      0        2 
  25 chr25_14632066     ZBoe    A    C        0      0        2 
  25 chr25_14632066     ZGre    A    C        0      0        2 
  25 chr25_14632066     ZHar    A    C        0      0        2 
  25 chr25_14632066   Sample    A    C        1      2        2 
  25 chr25_14658637     AAsi    C    G        0      0        2 
  25 chr25_14658637     AKia    C    G        0      0        2 
  25 chr25_14658637     AOna    C    G      0.5      1        2 
  25 chr25_14658637     ASom    C    G        0      0        2 
  25 chr25_14658637     HCab    C    G        0      0        2 
  25 chr25_14658637     HPrz    C    G        0      0        2 
  25 chr25_14658637     ZBoe    C    G        0      0        2 
  25 chr25_14658637     ZGre    C    G        0      0        2 
  25 chr25_14658637     ZHar    C    G        0      0        2 
  25 chr25_14658637   Sample    C    G        0      0        2 
  25 chr25_14668715     AAsi    G    C        0      0        2 
  25 chr25_14668715     AKia    G    C        0      0        2 
  25 chr25_14668715     AOna    G    C        0      0        2 
  25 chr25_14668715     ASom    G    C        0      0        2 
  25 chr25_14668715     HCab    G    C        0      0        2 
  25 chr25_14668715     HPrz    G    C        0      0        2 
  25 chr25_14668715     ZBoe    G    C        1      2        2 
  25 chr25_14668715     ZGre    G    C        1      2        2 
  25 chr25_14668715     ZHar    G    C        1      2        2 
  25 chr25_14668715   Sample    G    C        0      0        2 
  25 chr25_14682900     AAsi    C    G        0      0        2 
  25 chr25_14682900     AKia    C    G        0      0        2 
  25 chr25_14682900     AOna    C    G        0      0        2 
  25 chr25_14682900     ASom    C    G        0      0        2 
  25 chr25_14682900     HCab    C    G        1      2        2 
  25 chr25_14682900     HPrz    C    G        1      2        2 
  25 chr25_14682900     ZBoe    C    G        0      0        2 
  25 chr25_14682900     ZGre    C    G        0      0        2 
  25 chr25_14682900     ZHar    C    G        0      0        2 
  25 chr25_14682900   Sample    C    G        0      0        2 
  25 chr25_14686099     AAsi    C    A        0      0        2 
  25 chr25_14686099     AKia    C    A        0      0        2 
  25 chr25_14686099     AOna    C    A        0      0        2 
  25 chr25_14686099     ASom    C    A        0      0        2 
  25 chr25_14686099     HCab    C    A        0      0        2 
  25 chr25_14686099     HPrz    C    A      0.5      1        2 
  25 chr25_14686099     ZBoe    C    A        0      0        2 
  25 chr25_14686099     ZGre    C    A        0      0        2 
  25 chr25_14686099     ZHar    C    A        0      0        2 
  25 chr25_14686099   Sample    C    A        0      0        2 
  25 chr25_14705559     AAsi    A    C        0      0        2 
  25 chr25_14705559     AKia    A    C        0      0        2 
  25 chr25_14705559     AOna    A    C        0      0        2 
  25 chr25_14705559     ASom    A    C        0      0        2 
  25 chr25_14705559     HCab    A    C        0      0        2 
  25 chr25_14705559     HPrz    A    C        0      0        2 
  25 chr25_14705559     ZBoe    A    C        0      0        2 
  25 chr25_14705559     ZGre    A    C        0      0        2 
  25 chr25_14705559     ZHar    A    C      0.5      1        2 
  25 chr25_14705559   Sample    A    C        0      0        2 
  25 chr25_14720475     AAsi    T    G        0      0        2 
  25 chr25_14720475     AKia    T    G        0      0        2 
  25 chr25_14720475     AOna    T    G        1      2        2 
  25 chr25_14720475     ASom    T    G        0      0        2 
  25 chr25_14720475     HCab    T    G        0      0        2 
  25 chr25_14720475     HPrz    T    G        0      0        2 
  25 chr25_14720475     ZBoe    T    G        0      0        2 
  25 chr25_14720475     ZGre    T    G        0      0        2 
  25 chr25_14720475     ZHar    T    G        0      0        2 
  25 chr25_14720475   Sample    T    G        0      0        2 
  25 chr25_14734945     AAsi    G    C        0      0        2 
  25 chr25_14734945     AKia    G    C        0      0        2 
  25 chr25_14734945     AOna    G    C        0      0        2 
  25 chr25_14734945     ASom    G    C        0      0        2 
  25 chr25_14734945     HCab    G    C        1      2        2 
  25 chr25_14734945     HPrz    G    C        1      2        2 
  25 chr25_14734945     ZBoe    G    C        0      0        2 
  25 chr25_14734945     ZGre    G    C        0      0        2 
  25 chr25_14734945     ZHar    G    C        0      0        2 
  25 chr25_14734945   Sample    G    C        0      0        2 
  25 chr25_14738763     AAsi    G    T        0      0        2 
  25 chr25_14738763     AKia    G    T        0      0        2 
  25 chr25_14738763     AOna    G    T        0      0        2 
  25 chr25_14738763     ASom    G    T        0      0        2 
  25 chr25_14738763     HCab    G    T        0      0        2 
  25 chr25_14738763     HPrz    G    T        0      0        2 
  25 chr25_14738763     ZBoe    G    T      0.5      1        2 
  25 chr25_14738763     ZGre    G    T        0      0        2 
  25 chr25_14738763     ZHar    G    T        0      0        2 
  25 chr25_14738763   Sample    G    T        0      0        2 
  25 chr25_14738913     AAsi    G    C        0      0        2 
  25 chr25_14738913     AKia    G    C        0      0        2 
  25 chr25_14738913     AOna    G    C        0      0        2 
  25 chr25_14738913     ASom    G    C        0      0        2 
  25 chr25_14738913     HCab    G    C        0      0        2 
  25 chr25_14738913     HPrz    G    C      0.5      1        2 
  25 chr25_14738913     ZBoe    G    C        0      0        2 
  25 chr25_14738913     ZGre    G    C        0      0        2 
  25 chr25_14738913     ZHar    G    C        0      0        2 
  25 chr25_14738913   Sample    G    C        0      0        2 
  25 chr25_14745387     AAsi    C    G        0      0        2 
  25 chr25_14745387     AKia    C    G        0      0        2 
  25 chr25_14745387     AOna    C    G        0      0        2 
  25 chr25_14745387     ASom    C    G        0      0        2 
  25 chr25_14745387     HCab    C    G        1      2        2 
  25 chr25_14745387     HPrz    C    G        1      2        2 
  25 chr25_14745387     ZBoe    C    G        0      0        2 
  25 chr25_14745387     ZGre    C    G        0      0        2 
  25 chr25_14745387     ZHar    C    G        0      0        2 
  25 chr25_14745387   Sample    C    G        0      0        2 
  25 chr25_14755447     AAsi    T    A        0      0        2 
  25 chr25_14755447     AKia    T    A        0      0        2 
  25 chr25_14755447     AOna    T    A        0      0        2 
  25 chr25_14755447     ASom    T    A        0      0        2 
  25 chr25_14755447     HCab    T    A        0      0        2 
  25 chr25_14755447     HPrz    T    A        0      0        2 
  25 chr25_14755447     ZBoe    T    A      0.5      1        2 
  25 chr25_14755447     ZGre    T    A        0      0        2 
  25 chr25_14755447     ZHar    T    A        0      0        2 
  25 chr25_14755447   Sample    T    A        0      0        2 
  25 chr25_14762871     AAsi    C    A        0      0        2 
  25 chr25_14762871     AKia    C    A        0      0        2 
  25 chr25_14762871     AOna    C    A        0      0        2 
  25 chr25_14762871     ASom    C    A        0      0        2 
  25 chr25_14762871     HCab    C    A        0      0        2 
  25 chr25_14762871     HPrz    C    A      0.5      1        2 
  25 chr25_14762871     ZBoe    C    A        0      0        2 
  25 chr25_14762871     ZGre    C    A        0      0        2 
  25 chr25_14762871     ZHar    C    A        0      0        2 
  25 chr25_14762871   Sample    C    A        0      0        2 
  25 chr25_14775817     AAsi    G    C        0      0        2 
  25 chr25_14775817     AKia    G    C        0      0        2 
  25 chr25_14775817     AOna    G    C        0      0        2 
  25 chr25_14775817     ASom    G    C        0      0        2 
  25 chr25_14775817     HCab    G    C        1      2        2 
  25 chr25_14775817     HPrz    G    C      0.5      1        2 
  25 chr25_14775817     ZBoe    G    C        0      0        2 
  25 chr25_14775817     ZGre    G    C        0      0        2 
  25 chr25_14775817     ZHar    G    C        0      0        2 
  25 chr25_14775817   Sample    G    C        0      0        2 
  25 chr25_14793887     AAsi    C    A        0      0        2 
  25 chr25_14793887     AKia    C    A      0.5      1        2 
  25 chr25_14793887     AOna    C    A      0.5      1        2 
  25 chr25_14793887     ASom    C    A        0      0        2 
  25 chr25_14793887     HCab    C    A        0      0        2 
  25 chr25_14793887     HPrz    C    A        0      0        2 
  25 chr25_14793887     ZBoe    C    A        0      0        2 
  25 chr25_14793887     ZGre    C    A        0      0        2 
  25 chr25_14793887     ZHar    C    A        0      0        2 
  25 chr25_14793887   Sample    C    A        0      0        2 
  25 chr25_14811034     AAsi    A    C        0      0        2 
  25 chr25_14811034     AKia    A    C        0      0        2 
  25 chr25_14811034     AOna    A    C        0      0        2 
  25 chr25_14811034     ASom    A    C        0      0        2 
  25 chr25_14811034     HCab    A    C        0      0        2 
  25 chr25_14811034     HPrz    A    C        0      0        2 
  25 chr25_14811034     ZBoe    A    C        1      2        2 
  25 chr25_14811034     ZGre    A    C        0      0        2 
  25 chr25_14811034     ZHar    A    C        0      0        2 
  25 chr25_14811034   Sample    A    C        0      0        2 
  25 chr25_14815710     AAsi    G    C        0      0        2 
  25 chr25_14815710     AKia    G    C        0      0        2 
  25 chr25_14815710     AOna    G    C        0      0        2 
  25 chr25_14815710     ASom    G    C        0      0        2 
  25 chr25_14815710     HCab    G    C        1      2        2 
  25 chr25_14815710     HPrz    G    C        1      2        2 
  25 chr25_14815710     ZBoe    G    C        0      0        2 
  25 chr25_14815710     ZGre    G    C        0      0        2 
  25 chr25_14815710     ZHar    G    C        0      0        2 
  25 chr25_14815710   Sample    G    C        0      0        2 
  25 chr25_14818796     AAsi    T    A        0      0        2 
  25 chr25_14818796     AKia    T    A        0      0        2 
  25 chr25_14818796     AOna    T    A        0      0        2 
  25 chr25_14818796     ASom    T    A        0      0        2 
  25 chr25_14818796     HCab    T    A        1      2        2 
  25 chr25_14818796     HPrz    T    A        1      2        2 
  25 chr25_14818796     ZBoe    T    A        0      0        2 
  25 chr25_14818796     ZGre    T    A        0      0        2 
  25 chr25_14818796     ZHar    T    A        0      0        2 
  25 chr25_14818796   Sample    T    A        0      0        2 
  25 chr25_14824415     AAsi    T    G        0      0        2 
  25 chr25_14824415     AKia    T    G        1      2        2 
  25 chr25_14824415     AOna    T    G        1      2        2 
  25 chr25_14824415     ASom    T    G        0      0        2 
  25 chr25_14824415     HCab    T    G        0      0        2 
  25 chr25_14824415     HPrz    T    G        0      0        2 
  25 chr25_14824415     ZBoe    T    G        0      0        2 
  25 chr25_14824415     ZGre    T    G        0      0        2 
  25 chr25_14824415     ZHar    T    G        0      0        2 
  25 chr25_14824415   Sample    T    G        0      0        2 
  25 chr25_14863876     AAsi    C    G        0      0        2 
  25 chr25_14863876     AKia    C    G        1      2        2 
  25 chr25_14863876     AOna    C    G        0      0        2 
  25 chr25_14863876     ASom    C    G        0      0        2 
  25 chr25_14863876     HCab    C    G        0      0        2 
  25 chr25_14863876     HPrz    C    G        0      0        2 
  25 chr25_14863876     ZBoe    C    G        0      0        2 
  25 chr25_14863876     ZGre    C    G        0      0        2 
  25 chr25_14863876     ZHar    C    G        0      0        2 
  25 chr25_14863876   Sample    C    G        0      0        2 
  25 chr25_14870877     AAsi    C    A        0      0        2 
  25 chr25_14870877     AKia    C    A        0      0        2 
  25 chr25_14870877     AOna    C    A        0      0        2 
  25 chr25_14870877     ASom    C    A        0      0        2 
  25 chr25_14870877     HCab    C    A        0      0        2 
  25 chr25_14870877     HPrz    C    A        0      0        2 
  25 chr25_14870877     ZBoe    C    A      0.5      1        2 
  25 chr25_14870877     ZGre    C    A        0      0        2 
  25 chr25_14870877     ZHar    C    A        0      0        2 
  25 chr25_14870877   Sample    C    A        0      0        2 
  25 chr25_14874703     AAsi    T    A      0.5      1        2 
  25 chr25_14874703     AKia    T    A        0      0        2 
  25 chr25_14874703     AOna    T    A        0      0        2 
  25 chr25_14874703     ASom    T    A        0      0        2 
  25 chr25_14874703     HCab    T    A        0      0        2 
  25 chr25_14874703     HPrz    T    A        0      0        2 
  25 chr25_14874703     ZBoe    T    A        0      0        2 
  25 chr25_14874703     ZGre    T    A        0      0        2 
  25 chr25_14874703     ZHar    T    A        0      0        2 
  25 chr25_14874703   Sample    T    A        0      0        2 
  25 chr25_14875836     AAsi    G    C        0      0        2 
  25 chr25_14875836     AKia    G    C        0      0        2 
  25 chr25_14875836     AOna    G    C        0      0        2 
  25 chr25_14875836     ASom    G    C        0      0        2 
  25 chr25_14875836     HCab    G    C        1      2        2 
  25 chr25_14875836     HPrz    G    C        1      2        2 
  25 chr25_14875836     ZBoe    G    C        0      0        2 
  25 chr25_14875836     ZGre    G    C        0      0        2 
  25 chr25_14875836     ZHar    G    C        0      0        2 
  25 chr25_14875836   Sample    G    C        0      0        2 
  25 chr25_14906934     AAsi    A    T        0      0        2 
  25 chr25_14906934     AKia    A    T      0.5      1        2 
  25 chr25_14906934     AOna    A    T        1      2        2 
  25 chr25_14906934     ASom    A    T        0      0        2 
  25 chr25_14906934     HCab    A    T        0      0        2 
  25 chr25_14906934     HPrz    A    T        0      0        2 
  25 chr25_14906934     ZBoe    A    T        0      0        2 
  25 chr25_14906934     ZGre    A    T        0      0        2 
  25 chr25_14906934     ZHar    A    T        0      0        2 
  25 chr25_14906934   Sample    A    T        0      0        2 
  25 chr25_14928945     AAsi    G    T        0      0        2 
  25 chr25_14928945     AKia    G    T        0      0        2 
  25 chr25_14928945     AOna    G    T        0      0        2 
  25 chr25_14928945     ASom    G    T        0      0        2 
  25 chr25_14928945     HCab    G    T        1      2        2 
  25 chr25_14928945     HPrz    G    T        1      2        2 
  25 chr25_14928945     ZBoe    G    T        0      0        2 
  25 chr25_14928945     ZGre    G    T        0      0        2 
  25 chr25_14928945     ZHar    G    T        0      0        2 
  25 chr25_14928945   Sample    G    T        0      0        2 
  25 chr25_14932129     AAsi    G    T        0      0        2 
  25 chr25_14932129     AKia    G    T        0      0        2 
  25 chr25_14932129     AOna    G    T        0      0        2 
  25 chr25_14932129     ASom    G    T        1      2        2 
  25 chr25_14932129     HCab    G    T        0      0        2 
  25 chr25_14932129     HPrz    G    T        0      0        2 
  25 chr25_14932129     ZBoe    G    T        0      0        2 
  25 chr25_14932129     ZGre    G    T        0      0        2 
  25 chr25_14932129     ZHar    G    T        0      0        2 
  25 chr25_14932129   Sample    G    T        0      0        2 
  25 chr25_14950308     AAsi    T    A        0      0        2 
  25 chr25_14950308     AKia    T    A        0      0        2 
  25 chr25_14950308     AOna    T    A        0      0        2 
  25 chr25_14950308     ASom    T    A        0      0        2 
  25 chr25_14950308     HCab    T    A        1      2        2 
  25 chr25_14950308     HPrz    T    A        1      2        2 
  25 chr25_14950308     ZBoe    T    A        0      0        2 
  25 chr25_14950308     ZGre    T    A        0      0        2 
  25 chr25_14950308     ZHar    T    A        0      0        2 
  25 chr25_14950308   Sample    T    A        0      0        2 
  25 chr25_14954392     AAsi    C    A        0      0        2 
  25 chr25_14954392     AKia    C    A        1      2        2 
  25 chr25_14954392     AOna    C    A        0      0        2 
  25 chr25_14954392     ASom    C    A        0      0        2 
  25 chr25_14954392     HCab    C    A        0      0        2 
  25 chr25_14954392     HPrz    C    A        0      0        2 
  25 chr25_14954392     ZBoe    C    A        0      0        2 
  25 chr25_14954392     ZGre    C    A        0      0        2 
  25 chr25_14954392     ZHar    C    A        0      0        2 
  25 chr25_14954392   Sample    C    A        0      0        2 
  25 chr25_14959500     AAsi    T    A        0      0        2 
  25 chr25_14959500     AKia    T    A        0      0        2 
  25 chr25_14959500     AOna    T    A        0      0        2 
  25 chr25_14959500     ASom    T    A        0      0        2 
  25 chr25_14959500     HCab    T    A        1      2        2 
  25 chr25_14959500     HPrz    T    A        1      2        2 
  25 chr25_14959500     ZBoe    T    A        0      0        2 
  25 chr25_14959500     ZGre    T    A        0      0        2 
  25 chr25_14959500     ZHar    T    A        0      0        2 
  25 chr25_14959500   Sample    T    A        0      0        2 
  25 chr25_14962423     AAsi    C    G        0      0        2 
  25 chr25_14962423     AKia    C    G        0      0        2 
  25 chr25_14962423     AOna    C    G        0      0        2 
  25 chr25_14962423     ASom    C    G        0      0        2 
  25 chr25_14962423     HCab    C    G        0      0        2 
  25 chr25_14962423     HPrz    C    G        0      0        2 
  25 chr25_14962423     ZBoe    C    G        0      0        2 
  25 chr25_14962423     ZGre    C    G        1      2        2 
  25 chr25_14962423     ZHar    C    G        0      0        2 
  25 chr25_14962423   Sample    C    G        0      0        2 
  25 chr25_14993653     AAsi    T    G        0      0        2 
  25 chr25_14993653     AKia    T    G        0      0        2 
  25 chr25_14993653     AOna    T    G        0      0        2 
  25 chr25_14993653     ASom    T    G        0      0        2 
  25 chr25_14993653     HCab    T    G        1      2        2 
  25 chr25_14993653     HPrz    T    G        1      2        2 
  25 chr25_14993653     ZBoe    T    G        0      0        2 
  25 chr25_14993653     ZGre    T    G        0      0        2 
  25 chr25_14993653     ZHar    T    G        0      0        2 
  25 chr25_14993653   Sample    T    G        0      0        2 
  25 chr25_15007551     AAsi    C    G        0      0        2 
  25 chr25_15007551     AKia    C    G        0      0        2 
  25 chr25_15007551     AOna    C    G        1      2        2 
  25 chr25_15007551     ASom    C    G        0      0        2 
  25 chr25_15007551     HCab    C    G        0      0        2 
  25 chr25_15007551     HPrz    C    G        0      0        2 
  25 chr25_15007551     ZBoe    C    G        0      0        2 
  25 chr25_15007551     ZGre    C    G        0      0        2 
  25 chr25_15007551     ZHar    C    G        0      0        2 
  25 chr25_15007551   Sample    C    G        0      0        2 
  25 chr25_15010094     AAsi    T    G        1      2        2 
  25 chr25_15010094     AKia    T    G        0      0        2 
  25 chr25_15010094     AOna    T    G        0      0        2 
  25 chr25_15010094     ASom    T    G        1      2        2 
  25 chr25_15010094     HCab    T    G        0      0        2 
  25 chr25_15010094     HPrz    T    G        0      0        2 
  25 chr25_15010094     ZBoe    T    G        0      0        2 
  25 chr25_15010094     ZGre    T    G        0      0        2 
  25 chr25_15010094     ZHar    T    G        0      0        2 
  25 chr25_15010094   Sample    T    G        1      2        2 
  25 chr25_15011922     AAsi    G    T        0      0        2 
  25 chr25_15011922     AKia    G    T        0      0        2 
  25 chr25_15011922     AOna    G    T        0      0        2 
  25 chr25_15011922     ASom    G    T        0      0        2 
  25 chr25_15011922     HCab    G    T        0      0        2 
  25 chr25_15011922     HPrz    G    T        0      0        2 
  25 chr25_15011922     ZBoe    G    T        0      0        2 
  25 chr25_15011922     ZGre    G    T        0      0        2 
  25 chr25_15011922     ZHar    G    T        1      2        2 
  25 chr25_15011922   Sample    G    T        0      0        2 
  25 chr25_15012851     AAsi    A    T      0.5      1        2 
  25 chr25_15012851     AKia    A    T        0      0        2 
  25 chr25_15012851     AOna    A    T        0      0        2 
  25 chr25_15012851     ASom    A    T        0      0        2 
  25 chr25_15012851     HCab    A    T        0      0        2 
  25 chr25_15012851     HPrz    A    T        0      0        2 
  25 chr25_15012851     ZBoe    A    T        0      0        2 
  25 chr25_15012851     ZGre    A    T        0      0        2 
  25 chr25_15012851     ZHar    A    T        0      0        2 
  25 chr25_15012851   Sample    A    T        0      0        2 
  25 chr25_15020360     AAsi    G    T        0      0        2 
  25 chr25_15020360     AKia    G    T        0      0        2 
  25 chr25_15020360     AOna    G    T        0      0        2 
  25 chr25_15020360     ASom    G    T        0      0        2 
  25 chr25_15020360     HCab    G    T        1      2        2 
  25 chr25_15020360     HPrz    G    T        1      2        2 
  25 chr25_15020360     ZBoe    G    T        0      0        2 
  25 chr25_15020360     ZGre    G    T        0      0        2 
  25 chr25_15020360     ZHar    G    T        0      0        2 
  25 chr25_15020360   Sample    G    T        0      0        2 
  25 chr25_15055756     AAsi    C    G      0.5      1        2 
  25 chr25_15055756     AKia    C    G        0      0        2 
  25 chr25_15055756     AOna    C    G        0      0        2 
  25 chr25_15055756     ASom    C    G        0      0        2 
  25 chr25_15055756     HCab    C    G        0      0        2 
  25 chr25_15055756     HPrz    C    G        0      0        2 
  25 chr25_15055756     ZBoe    C    G        0      0        2 
  25 chr25_15055756     ZGre    C    G        0      0        2 
  25 chr25_15055756     ZHar    C    G        0      0        2 
  25 chr25_15055756   Sample    C    G        0      0        2 
  25 chr25_15080152     AAsi    C    A        1      2        2 
  25 chr25_15080152     AKia    C    A        1      2        2 
  25 chr25_15080152     AOna    C    A        1      2        2 
  25 chr25_15080152     ASom    C    A        1      2        2 
  25 chr25_15080152     HCab    C    A        0      0        2 
  25 chr25_15080152     HPrz    C    A        0      0        2 
  25 chr25_15080152     ZBoe    C    A        0      0        2 
  25 chr25_15080152     ZGre    C    A        0      0        2 
  25 chr25_15080152     ZHar    C    A        0      0        2 
  25 chr25_15080152   Sample    C    A        1      2        2 
  25 chr25_15087236     AAsi    G    C        0      0        2 
  25 chr25_15087236     AKia    G    C        0      0        2 
  25 chr25_15087236     AOna    G    C        0      0        2 
  25 chr25_15087236     ASom    G    C        0      0        2 
  25 chr25_15087236     HCab    G    C        1      2        2 
  25 chr25_15087236     HPrz    G    C        1      2        2 
  25 chr25_15087236     ZBoe    G    C        0      0        2 
  25 chr25_15087236     ZGre    G    C        0      0        2 
  25 chr25_15087236     ZHar    G    C        0      0        2 
  25 chr25_15087236   Sample    G    C        0      0        2 
  25 chr25_15092451     AAsi    T    A        0      0        2 
  25 chr25_15092451     AKia    T    A        0      0        2 
  25 chr25_15092451     AOna    T    A        0      0        2 
  25 chr25_15092451     ASom    T    A        0      0        2 
  25 chr25_15092451     HCab    T    A        1      2        2 
  25 chr25_15092451     HPrz    T    A        1      2        2 
  25 chr25_15092451     ZBoe    T    A        0      0        2 
  25 chr25_15092451     ZGre    T    A        0      0        2 
  25 chr25_15092451     ZHar    T    A        0      0        2 
  25 chr25_15092451   Sample    T    A        0      0        2 
  25 chr25_15100753     AAsi    G    T      0.5      1        2 
  25 chr25_15100753     AKia    G    T        0      0        2 
  25 chr25_15100753     AOna    G    T        0      0        2 
  25 chr25_15100753     ASom    G    T        0      0        2 
  25 chr25_15100753     HCab    G    T        0      0        2 
  25 chr25_15100753     HPrz    G    T        0      0        2 
  25 chr25_15100753     ZBoe    G    T        0      0        2 
  25 chr25_15100753     ZGre    G    T        0      0        2 
  25 chr25_15100753     ZHar    G    T        0      0        2 
  25 chr25_15100753   Sample    G    T        0      0        2 
  25 chr25_15111456     AAsi    C    A        1      2        2 
  25 chr25_15111456     AKia    C    A        0      0        2 
  25 chr25_15111456     AOna    C    A        0      0        2 
  25 chr25_15111456     ASom    C    A        1      2        2 
  25 chr25_15111456     HCab    C    A        1      2        2 
  25 chr25_15111456     HPrz    C    A        1      2        2 
  25 chr25_15111456     ZBoe    C    A        0      0        2 
  25 chr25_15111456     ZGre    C    A        0      0        2 
  25 chr25_15111456     ZHar    C    A        0      0        2 
  25 chr25_15111456   Sample    C    A        1      2        2 
  25 chr25_15126166     AAsi    G    C        0      0        2 
  25 chr25_15126166     AKia    G    C        0      0        2 
  25 chr25_15126166     AOna    G    C      0.5      1        2 
  25 chr25_15126166     ASom    G    C        0      0        2 
  25 chr25_15126166     HCab    G    C        0      0        2 
  25 chr25_15126166     HPrz    G    C        0      0        2 
  25 chr25_15126166     ZBoe    G    C        0      0        2 
  25 chr25_15126166     ZGre    G    C        0      0        2 
  25 chr25_15126166     ZHar    G    C        0      0        2 
  25 chr25_15126166   Sample    G    C        0      0        2 
  25 chr25_15135651     AAsi    C    G        0      0        2 
  25 chr25_15135651     AKia    C    G        0      0        2 
  25 chr25_15135651     AOna    C    G        0      0        2 
  25 chr25_15135651     ASom    C    G        0      0        2 
  25 chr25_15135651     HCab    C    G        1      2        2 
  25 chr25_15135651     HPrz    C    G        1      2        2 
  25 chr25_15135651     ZBoe    C    G        0      0        2 
  25 chr25_15135651     ZGre    C    G        0      0        2 
  25 chr25_15135651     ZHar    C    G        0      0        2 
  25 chr25_15135651   Sample    C    G        0      0        2 
  25 chr25_15139053     AAsi    G    T        0      0        2 
  25 chr25_15139053     AKia    G    T        0      0        2 
  25 chr25_15139053     AOna    G    T        0      0        2 
  25 chr25_15139053     ASom    G    T        0      0        2 
  25 chr25_15139053     HCab    G    T        1      2        2 
  25 chr25_15139053     HPrz    G    T        1      2        2 
  25 chr25_15139053     ZBoe    G    T        0      0        2 
  25 chr25_15139053     ZGre    G    T        0      0        2 
  25 chr25_15139053     ZHar    G    T        0      0        2 
  25 chr25_15139053   Sample    G    T        0      0        2 
  25 chr25_15140086     AAsi    T    G        0      0        2 
  25 chr25_15140086     AKia    T    G        0      0        2 
  25 chr25_15140086     AOna    T    G        0      0        2 
  25 chr25_15140086     ASom    T    G        0      0        2 
  25 chr25_15140086     HCab    T    G        1      2        2 
  25 chr25_15140086     HPrz    T    G        1      2        2 
  25 chr25_15140086     ZBoe    T    G        0      0        2 
  25 chr25_15140086     ZGre    T    G        0      0        2 
  25 chr25_15140086     ZHar    T    G        0      0        2 
  25 chr25_15140086   Sample    T    G        0      0        2 
  25 chr25_15173992     AAsi    C    G        0      0        2 
  25 chr25_15173992     AKia    C    G        0      0        2 
  25 chr25_15173992     AOna    C    G        0      0        2 
  25 chr25_15173992     ASom    C    G        0      0        2 
  25 chr25_15173992     HCab    C    G        0      0        2 
  25 chr25_15173992     HPrz    C    G      0.5      1        2 
  25 chr25_15173992     ZBoe    C    G        0      0        2 
  25 chr25_15173992     ZGre    C    G        0      0        2 
  25 chr25_15173992     ZHar    C    G        0      0        2 
  25 chr25_15173992   Sample    C    G        0      0        2 
  25 chr25_15244834     AAsi    C    G      0.5      1        2 
  25 chr25_15244834     AKia    C    G        0      0        2 
  25 chr25_15244834     AOna    C    G        0      0        2 
  25 chr25_15244834     ASom    C    G        0      0        2 
  25 chr25_15244834     HCab    C    G        0      0        2 
  25 chr25_15244834     HPrz    C    G        0      0        2 
  25 chr25_15244834     ZBoe    C    G        0      0        2 
  25 chr25_15244834     ZGre    C    G        0      0        2 
  25 chr25_15244834     ZHar    C    G        0      0        2 
  25 chr25_15244834   Sample    C    G        1      2        2 
  25 chr25_15248514     AAsi    C    G        0      0        2 
  25 chr25_15248514     AKia    C    G        0      0        2 
  25 chr25_15248514     AOna    C    G        0      0        2 
  25 chr25_15248514     ASom    C    G        0      0        2 
  25 chr25_15248514     HCab    C    G        0      0        2 
  25 chr25_15248514     HPrz    C    G        0      0        2 
  25 chr25_15248514     ZBoe    C    G        0      0        2 
  25 chr25_15248514     ZGre    C    G      0.5      1        2 
  25 chr25_15248514     ZHar    C    G        0      0        2 
  25 chr25_15248514   Sample    C    G        0      0        2 
  25 chr25_15251312     AAsi    A    C        1      2        2 
  25 chr25_15251312     AKia    A    C        0      0        2 
  25 chr25_15251312     AOna    A    C        0      0        2 
  25 chr25_15251312     ASom    A    C        1      2        2 
  25 chr25_15251312     HCab    A    C        0      0        2 
  25 chr25_15251312     HPrz    A    C        0      0        2 
  25 chr25_15251312     ZBoe    A    C        0      0        2 
  25 chr25_15251312     ZGre    A    C        0      0        2 
  25 chr25_15251312     ZHar    A    C        0      0        2 
  25 chr25_15251312   Sample    A    C        1      2        2 
  25 chr25_15257432     AAsi    T    G        0      0        2 
  25 chr25_15257432     AKia    T    G        0      0        2 
  25 chr25_15257432     AOna    T    G        0      0        2 
  25 chr25_15257432     ASom    T    G        0      0        2 
  25 chr25_15257432     HCab    T    G        1      2        2 
  25 chr25_15257432     HPrz    T    G        1      2        2 
  25 chr25_15257432     ZBoe    T    G        0      0        2 
  25 chr25_15257432     ZGre    T    G        0      0        2 
  25 chr25_15257432     ZHar    T    G        0      0        2 
  25 chr25_15257432   Sample    T    G        0      0        2 
  25 chr25_15311624     AAsi    A    C        0      0        2 
  25 chr25_15311624     AKia    A    C        0      0        2 
  25 chr25_15311624     AOna    A    C        0      0        2 
  25 chr25_15311624     ASom    A    C        0      0        2 
  25 chr25_15311624     HCab    A    C        0      0        2 
  25 chr25_15311624     HPrz    A    C        0      0        2 
  25 chr25_15311624     ZBoe    A    C        0      0        2 
  25 chr25_15311624     ZGre    A    C      0.5      1        2 
  25 chr25_15311624     ZHar    A    C        0      0        2 
  25 chr25_15311624   Sample    A    C        0      0        2 
  25 chr25_15316058     AAsi    A    C      0.5      1        2 
  25 chr25_15316058     AKia    A    C        0      0        2 
  25 chr25_15316058     AOna    A    C        0      0        2 
  25 chr25_15316058     ASom    A    C        0      0        2 
  25 chr25_15316058     HCab    A    C        0      0        2 
  25 chr25_15316058     HPrz    A    C        0      0        2 
  25 chr25_15316058     ZBoe    A    C        0      0        2 
  25 chr25_15316058     ZGre    A    C        0      0        2 
  25 chr25_15316058     ZHar    A    C        0      0        2 
  25 chr25_15316058   Sample    A    C        0      0        2 
  25 chr25_15317861     AAsi    A    C        0      0        2 
  25 chr25_15317861     AKia    A    C        0      0        2 
  25 chr25_15317861     AOna    A    C        0      0        2 
  25 chr25_15317861     ASom    A    C        0      0        2 
  25 chr25_15317861     HCab    A    C        1      2        2 
  25 chr25_15317861     HPrz    A    C        1      2        2 
  25 chr25_15317861     ZBoe    A    C        0      0        2 
  25 chr25_15317861     ZGre    A    C        0      0        2 
  25 chr25_15317861     ZHar    A    C        0      0        2 
  25 chr25_15317861   Sample    A    C        0      0        2 
  25 chr25_15329638     AAsi    T    G        0      0        2 
  25 chr25_15329638     AKia    T    G        0      0        2 
  25 chr25_15329638     AOna    T    G        0      0        2 
  25 chr25_15329638     ASom    T    G        0      0        2 
  25 chr25_15329638     HCab    T    G        1      2        2 
  25 chr25_15329638     HPrz    T    G      0.5      1        2 
  25 chr25_15329638     ZBoe    T    G        0      0        2 
  25 chr25_15329638     ZGre    T    G        0      0        2 
  25 chr25_15329638     ZHar    T    G        0      0        2 
  25 chr25_15329638   Sample    T    G        0      0        2 
  25 chr25_15337235     AAsi    G    C        0      0        2 
  25 chr25_15337235     AKia    G    C        0      0        2 
  25 chr25_15337235     AOna    G    C        0      0        2 
  25 chr25_15337235     ASom    G    C        0      0        2 
  25 chr25_15337235     HCab    G    C        1      2        2 
  25 chr25_15337235     HPrz    G    C        1      2        2 
  25 chr25_15337235     ZBoe    G    C        0      0        2 
  25 chr25_15337235     ZGre    G    C        0      0        2 
  25 chr25_15337235     ZHar    G    C        0      0        2 
  25 chr25_15337235   Sample    G    C        0      0        2 
  25 chr25_15359651     AAsi    C    G        0      0        2 
  25 chr25_15359651     AKia    C    G        0      0        2 
  25 chr25_15359651     AOna    C    G        0      0        2 
  25 chr25_15359651     ASom    C    G        0      0        2 
  25 chr25_15359651     HCab    C    G        0      0        2 
  25 chr25_15359651     HPrz    C    G        0      0        2 
  25 chr25_15359651     ZBoe    C    G        0      0        2 
  25 chr25_15359651     ZGre    C    G        1      2        2 
  25 chr25_15359651     ZHar    C    G        1      2        2 
  25 chr25_15359651   Sample    C    G        0      0        2 
  25 chr25_15360443     AAsi    T    G        0      0        2 
  25 chr25_15360443     AKia    T    G        0      0        2 
  25 chr25_15360443     AOna    T    G        0      0        2 
  25 chr25_15360443     ASom    T    G        0      0        2 
  25 chr25_15360443     HCab    T    G        1      2        2 
  25 chr25_15360443     HPrz    T    G        1      2        2 
  25 chr25_15360443     ZBoe    T    G        0      0        2 
  25 chr25_15360443     ZGre    T    G        0      0        2 
  25 chr25_15360443     ZHar    T    G        0      0        2 
  25 chr25_15360443   Sample    T    G        0      0        2 
  25 chr25_15368033     AAsi    C    A        0      0        2 
  25 chr25_15368033     AKia    C    A        0      0        2 
  25 chr25_15368033     AOna    C    A        0      0        2 
  25 chr25_15368033     ASom    C    A        0      0        2 
  25 chr25_15368033     HCab    C    A        1      2        2 
  25 chr25_15368033     HPrz    C    A        1      2        2 
  25 chr25_15368033     ZBoe    C    A        0      0        2 
  25 chr25_15368033     ZGre    C    A        0      0        2 
  25 chr25_15368033     ZHar    C    A        0      0        2 
  25 chr25_15368033   Sample    C    A        0      0        2 
  25 chr25_15380803     AAsi    C    A        0      0        2 
  25 chr25_15380803     AKia    C    A      0.5      1        2 
  25 chr25_15380803     AOna    C    A        0      0        2 
  25 chr25_15380803     ASom    C    A        0      0        2 
  25 chr25_15380803     HCab    C    A        0      0        2 
  25 chr25_15380803     HPrz    C    A        0      0        2 
  25 chr25_15380803     ZBoe    C    A        0      0        2 
  25 chr25_15380803     ZGre    C    A        0      0        2 
  25 chr25_15380803     ZHar    C    A        0      0        2 
  25 chr25_15380803   Sample    C    A        0      0        2 
  25 chr25_15381111     AAsi    T    G        0      0        2 
  25 chr25_15381111     AKia    T    G        0      0        2 
  25 chr25_15381111     AOna    T    G        0      0        2 
  25 chr25_15381111     ASom    T    G        0      0        2 
  25 chr25_15381111     HCab    T    G        1      2        2 
  25 chr25_15381111     HPrz    T    G        1      2        2 
  25 chr25_15381111     ZBoe    T    G        0      0        2 
  25 chr25_15381111     ZGre    T    G        0      0        2 
  25 chr25_15381111     ZHar    T    G        0      0        2 
  25 chr25_15381111   Sample    T    G        0      0        2 
  25 chr25_15381942     AAsi    T    G        0      0        2 
  25 chr25_15381942     AKia    T    G        0      0        2 
  25 chr25_15381942     AOna    T    G        0      0        2 
  25 chr25_15381942     ASom    T    G        0      0        2 
  25 chr25_15381942     HCab    T    G        1      2        2 
  25 chr25_15381942     HPrz    T    G        1      2        2 
  25 chr25_15381942     ZBoe    T    G        0      0        2 
  25 chr25_15381942     ZGre    T    G        0      0        2 
  25 chr25_15381942     ZHar    T    G        0      0        2 
  25 chr25_15381942   Sample    T    G        0      0        2 
  25 chr25_15392195     AAsi    G    C        0      0        2 
  25 chr25_15392195     AKia    G    C        0      0        2 
  25 chr25_15392195     AOna    G    C        0      0        2 
  25 chr25_15392195     ASom    G    C        0      0        2 
  25 chr25_15392195     HCab    G    C        1      2        2 
  25 chr25_15392195     HPrz    G    C        1      2        2 
  25 chr25_15392195     ZBoe    G    C        0      0        2 
  25 chr25_15392195     ZGre    G    C        0      0        2 
  25 chr25_15392195     ZHar    G    C        0      0        2 
  25 chr25_15392195   Sample    G    C        0      0        2 
  25 chr25_15408864     AAsi    T    A        0      0        2 
  25 chr25_15408864     AKia    T    A        0      0        2 
  25 chr25_15408864     AOna    T    A        0      0        2 
  25 chr25_15408864     ASom    T    A        0      0        2 
  25 chr25_15408864     HCab    T    A      0.5      1        2 
  25 chr25_15408864     HPrz    T    A        0      0        2 
  25 chr25_15408864     ZBoe    T    A        0      0        2 
  25 chr25_15408864     ZGre    T    A        0      0        2 
  25 chr25_15408864     ZHar    T    A        0      0        2 
  25 chr25_15408864   Sample    T    A        0      0        2 
  25 chr25_15424816     AAsi    G    C        0      0        2 
  25 chr25_15424816     AKia    G    C        0      0        2 
  25 chr25_15424816     AOna    G    C        0      0        2 
  25 chr25_15424816     ASom    G    C        1      2        2 
  25 chr25_15424816     HCab    G    C        0      0        2 
  25 chr25_15424816     HPrz    G    C        0      0        2 
  25 chr25_15424816     ZBoe    G    C        0      0        2 
  25 chr25_15424816     ZGre    G    C        0      0        2 
  25 chr25_15424816     ZHar    G    C        0      0        2 
  25 chr25_15424816   Sample    G    C        0      0        2 
  25 chr25_15435439     AAsi    G    C        0      0        2 
  25 chr25_15435439     AKia    G    C        0      0        2 
  25 chr25_15435439     AOna    G    C        0      0        2 
  25 chr25_15435439     ASom    G    C        0      0        2 
  25 chr25_15435439     HCab    G    C        0      0        2 
  25 chr25_15435439     HPrz    G    C      0.5      1        2 
  25 chr25_15435439     ZBoe    G    C        0      0        2 
  25 chr25_15435439     ZGre    G    C        0      0        2 
  25 chr25_15435439     ZHar    G    C        0      0        2 
  25 chr25_15435439   Sample    G    C        0      0        2 
  25 chr25_15452379     AAsi    C    A        0      0        2 
  25 chr25_15452379     AKia    C    A        0      0        2 
  25 chr25_15452379     AOna    C    A        0      0        2 
  25 chr25_15452379     ASom    C    A        0      0        2 
  25 chr25_15452379     HCab    C    A        0      0        2 
  25 chr25_15452379     HPrz    C    A        0      0        2 
  25 chr25_15452379     ZBoe    C    A        0      0        2 
  25 chr25_15452379     ZGre    C    A        0      0        2 
  25 chr25_15452379     ZHar    C    A        1      2        2 
  25 chr25_15452379   Sample    C    A        0      0        2 
  25 chr25_15474243     AAsi    T    G        0      0        2 
  25 chr25_15474243     AKia    T    G        0      0        2 
  25 chr25_15474243     AOna    T    G        0      0        2 
  25 chr25_15474243     ASom    T    G        0      0        2 
  25 chr25_15474243     HCab    T    G        1      2        2 
  25 chr25_15474243     HPrz    T    G        1      2        2 
  25 chr25_15474243     ZBoe    T    G        0      0        2 
  25 chr25_15474243     ZGre    T    G        0      0        2 
  25 chr25_15474243     ZHar    T    G        0      0        2 
  25 chr25_15474243   Sample    T    G        0      0        2 
  25 chr25_15476659     AAsi    T    G        0      0        2 
  25 chr25_15476659     AKia    T    G        0      0        2 
  25 chr25_15476659     AOna    T    G        0      0        2 
  25 chr25_15476659     ASom    T    G        0      0        2 
  25 chr25_15476659     HCab    T    G        1      2        2 
  25 chr25_15476659     HPrz    T    G        1      2        2 
  25 chr25_15476659     ZBoe    T    G        0      0        2 
  25 chr25_15476659     ZGre    T    G        0      0        2 
  25 chr25_15476659     ZHar    T    G        0      0        2 
  25 chr25_15476659   Sample    T    G        0      0        2 
  25 chr25_15487678     AAsi    A    T        0      0        2 
  25 chr25_15487678     AKia    A    T        0      0        2 
  25 chr25_15487678     AOna    A    T        0      0        2 
  25 chr25_15487678     ASom    A    T        0      0        2 
  25 chr25_15487678     HCab    A    T        0      0        2 
  25 chr25_15487678     HPrz    A    T        0      0        2 
  25 chr25_15487678     ZBoe    A    T        0      0        2 
  25 chr25_15487678     ZGre    A    T        0      0        2 
  25 chr25_15487678     ZHar    A    T        1      2        2 
  25 chr25_15487678   Sample    A    T        0      0        2 
  25 chr25_15495535     AAsi    C    G        0      0        2 
  25 chr25_15495535     AKia    C    G        0      0        2 
  25 chr25_15495535     AOna    C    G        0      0        2 
  25 chr25_15495535     ASom    C    G        0      0        2 
  25 chr25_15495535     HCab    C    G        0      0        2 
  25 chr25_15495535     HPrz    C    G        0      0        2 
  25 chr25_15495535     ZBoe    C    G      0.5      1        2 
  25 chr25_15495535     ZGre    C    G        0      0        2 
  25 chr25_15495535     ZHar    C    G        0      0        2 
  25 chr25_15495535   Sample    C    G        0      0        2 
  25 chr25_15520129     AAsi    G    C        0      0        2 
  25 chr25_15520129     AKia    G    C        1      2        2 
  25 chr25_15520129     AOna    G    C        0      0        2 
  25 chr25_15520129     ASom    G    C        0      0        2 
  25 chr25_15520129     HCab    G    C        0      0        2 
  25 chr25_15520129     HPrz    G    C        0      0        2 
  25 chr25_15520129     ZBoe    G    C        0      0        2 
  25 chr25_15520129     ZGre    G    C        0      0        2 
  25 chr25_15520129     ZHar    G    C        0      0        2 
  25 chr25_15520129   Sample    G    C        0      0        2 
  25 chr25_15528759     AAsi    G    T        0      0        2 
  25 chr25_15528759     AKia    G    T        0      0        2 
  25 chr25_15528759     AOna    G    T        0      0        2 
  25 chr25_15528759     ASom    G    T        0      0        2 
  25 chr25_15528759     HCab    G    T        0      0        2 
  25 chr25_15528759     HPrz    G    T        0      0        2 
  25 chr25_15528759     ZBoe    G    T        0      0        2 
  25 chr25_15528759     ZGre    G    T        1      2        2 
  25 chr25_15528759     ZHar    G    T        0      0        2 
  25 chr25_15528759   Sample    G    T        0      0        2 
  25 chr25_15533638     AAsi    C    G        0      0        2 
  25 chr25_15533638     AKia    C    G        0      0        2 
  25 chr25_15533638     AOna    C    G        0      0        2 
  25 chr25_15533638     ASom    C    G        0      0        2 
  25 chr25_15533638     HCab    C    G        1      2        2 
  25 chr25_15533638     HPrz    C    G        1      2        2 
  25 chr25_15533638     ZBoe    C    G        0      0        2 
  25 chr25_15533638     ZGre    C    G        0      0        2 
  25 chr25_15533638     ZHar    C    G        0      0        2 
  25 chr25_15533638   Sample    C    G        0      0        2 
  25 chr25_15547134     AAsi    G    C        0      0        2 
  25 chr25_15547134     AKia    G    C        0      0        2 
  25 chr25_15547134     AOna    G    C        0      0        2 
  25 chr25_15547134     ASom    G    C        0      0        2 
  25 chr25_15547134     HCab    G    C      0.5      1        2 
  25 chr25_15547134     HPrz    G    C        1      2        2 
  25 chr25_15547134     ZBoe    G    C        0      0        2 
  25 chr25_15547134     ZGre    G    C        0      0        2 
  25 chr25_15547134     ZHar    G    C        0      0        2 
  25 chr25_15547134   Sample    G    C        0      0        2 
  25 chr25_15555913     AAsi    A    T        0      0        2 
  25 chr25_15555913     AKia    A    T        0      0        2 
  25 chr25_15555913     AOna    A    T      0.5      1        2 
  25 chr25_15555913     ASom    A    T        0      0        2 
  25 chr25_15555913     HCab    A    T        0      0        2 
  25 chr25_15555913     HPrz    A    T        0      0        2 
  25 chr25_15555913     ZBoe    A    T        0      0        2 
  25 chr25_15555913     ZGre    A    T        0      0        2 
  25 chr25_15555913     ZHar    A    T        0      0        2 
  25 chr25_15555913   Sample    A    T        0      0        2 
  25 chr25_15570111     AAsi    C    A        1      2        2 
  25 chr25_15570111     AKia    C    A        0      0        2 
  25 chr25_15570111     AOna    C    A        0      0        2 
  25 chr25_15570111     ASom    C    A        1      2        2 
  25 chr25_15570111     HCab    C    A        0      0        2 
  25 chr25_15570111     HPrz    C    A        0      0        2 
  25 chr25_15570111     ZBoe    C    A        0      0        2 
  25 chr25_15570111     ZGre    C    A        0      0        2 
  25 chr25_15570111     ZHar    C    A        0      0        2 
  25 chr25_15570111   Sample    C    A        1      2        2 
  25 chr25_15573945     AAsi    T    A        0      0        2 
  25 chr25_15573945     AKia    T    A        0      0        2 
  25 chr25_15573945     AOna    T    A        0      0        2 
  25 chr25_15573945     ASom    T    A        0      0        2 
  25 chr25_15573945     HCab    T    A        0      0        2 
  25 chr25_15573945     HPrz    T    A        0      0        2 
  25 chr25_15573945     ZBoe    T    A        1      2        2 
  25 chr25_15573945     ZGre    T    A        0      0        2 
  25 chr25_15573945     ZHar    T    A        0      0        2 
  25 chr25_15573945   Sample    T    A        0      0        2 
  25 chr25_15596909     AAsi    A    C        0      0        2 
  25 chr25_15596909     AKia    A    C      0.5      1        2 
  25 chr25_15596909     AOna    A    C        0      0        2 
  25 chr25_15596909     ASom    A    C        0      0        2 
  25 chr25_15596909     HCab    A    C        0      0        2 
  25 chr25_15596909     HPrz    A    C        0      0        2 
  25 chr25_15596909     ZBoe    A    C        0      0        2 
  25 chr25_15596909     ZGre    A    C        0      0        2 
  25 chr25_15596909     ZHar    A    C        0      0        2 
  25 chr25_15596909   Sample    A    C        0      0        2 
  25 chr25_15616118     AAsi    G    T        0      0        2 
  25 chr25_15616118     AKia    G    T        0      0        2 
  25 chr25_15616118     AOna    G    T        0      0        2 
  25 chr25_15616118     ASom    G    T        0      0        2 
  25 chr25_15616118     HCab    G    T        1      2        2 
  25 chr25_15616118     HPrz    G    T        1      2        2 
  25 chr25_15616118     ZBoe    G    T        0      0        2 
  25 chr25_15616118     ZGre    G    T        0      0        2 
  25 chr25_15616118     ZHar    G    T        0      0        2 
  25 chr25_15616118   Sample    G    T        0      0        2 
  25 chr25_15618466     AAsi    C    G        1      2        2 
  25 chr25_15618466     AKia    C    G      0.5      1        2 
  25 chr25_15618466     AOna    C    G      0.5      1        2 
  25 chr25_15618466     ASom    C    G        1      2        2 
  25 chr25_15618466     HCab    C    G        0      0        2 
  25 chr25_15618466     HPrz    C    G        0      0        2 
  25 chr25_15618466     ZBoe    C    G        0      0        2 
  25 chr25_15618466     ZGre    C    G        1      2        2 
  25 chr25_15618466     ZHar    C    G        0      0        2 
  25 chr25_15618466   Sample    C    G        1      2        2 
  25 chr25_15634923     AAsi    G    C        0      0        2 
  25 chr25_15634923     AKia    G    C        0      0        2 
  25 chr25_15634923     AOna    G    C        0      0        2 
  25 chr25_15634923     ASom    G    C        0      0        2 
  25 chr25_15634923     HCab    G    C        0      0        2 
  25 chr25_15634923     HPrz    G    C        0      0        2 
  25 chr25_15634923     ZBoe    G    C        1      2        2 
  25 chr25_15634923     ZGre    G    C        1      2        2 
  25 chr25_15634923     ZHar    G    C        1      2        2 
  25 chr25_15634923   Sample    G    C        0      0        2 
  25 chr25_15661503     AAsi    A    T        0      0        2 
  25 chr25_15661503     AKia    A    T        0      0        2 
  25 chr25_15661503     AOna    A    T        0      0        2 
  25 chr25_15661503     ASom    A    T        0      0        2 
  25 chr25_15661503     HCab    A    T        0      0        2 
  25 chr25_15661503     HPrz    A    T        0      0        2 
  25 chr25_15661503     ZBoe    A    T        0      0        2 
  25 chr25_15661503     ZGre    A    T      0.5      1        2 
  25 chr25_15661503     ZHar    A    T        0      0        2 
  25 chr25_15661503   Sample    A    T        0      0        2 
  25 chr25_15667126     AAsi    G    C        1      2        2 
  25 chr25_15667126     AKia    G    C        0      0        2 
  25 chr25_15667126     AOna    G    C        0      0        2 
  25 chr25_15667126     ASom    G    C        1      2        2 
  25 chr25_15667126     HCab    G    C        0      0        2 
  25 chr25_15667126     HPrz    G    C        0      0        2 
  25 chr25_15667126     ZBoe    G    C        0      0        2 
  25 chr25_15667126     ZGre    G    C        0      0        2 
  25 chr25_15667126     ZHar    G    C        0      0        2 
  25 chr25_15667126   Sample    G    C        1      2        2 
  25 chr25_15669345     AAsi    A    C        0      0        2 
  25 chr25_15669345     AKia    A    C        0      0        2 
  25 chr25_15669345     AOna    A    C        0      0        2 
  25 chr25_15669345     ASom    A    C        0      0        2 
  25 chr25_15669345     HCab    A    C        0      0        2 
  25 chr25_15669345     HPrz    A    C        0      0        2 
  25 chr25_15669345     ZBoe    A    C      0.5      1        2 
  25 chr25_15669345     ZGre    A    C        1      2        2 
  25 chr25_15669345     ZHar    A    C        0      0        2 
  25 chr25_15669345   Sample    A    C        0      0        2 
  25 chr25_15673397     AAsi    G    T        0      0        2 
  25 chr25_15673397     AKia    G    T        0      0        2 
  25 chr25_15673397     AOna    G    T        0      0        2 
  25 chr25_15673397     ASom    G    T        0      0        2 
  25 chr25_15673397     HCab    G    T      0.5      1        2 
  25 chr25_15673397     HPrz    G    T        0      0        2 
  25 chr25_15673397     ZBoe    G    T        0      0        2 
  25 chr25_15673397     ZGre    G    T        0      0        2 
  25 chr25_15673397     ZHar    G    T        0      0        2 
  25 chr25_15673397   Sample    G    T        0      0        2 
  25 chr25_15677955     AAsi    G    C        0      0        2 
  25 chr25_15677955     AKia    G    C        0      0        2 
  25 chr25_15677955     AOna    G    C        0      0        2 
  25 chr25_15677955     ASom    G    C        0      0        2 
  25 chr25_15677955     HCab    G    C        0      0        2 
  25 chr25_15677955     HPrz    G    C        0      0        2 
  25 chr25_15677955     ZBoe    G    C        0      0        2 
  25 chr25_15677955     ZGre    G    C      0.5      1        2 
  25 chr25_15677955     ZHar    G    C        0      0        2 
  25 chr25_15677955   Sample    G    C        0      0        2 
  25 chr25_15680850     AAsi    C    A        0      0        2 
  25 chr25_15680850     AKia    C    A        0      0        2 
  25 chr25_15680850     AOna    C    A        0      0        2 
  25 chr25_15680850     ASom    C    A        0      0        2 
  25 chr25_15680850     HCab    C    A        0      0        2 
  25 chr25_15680850     HPrz    C    A        0      0        2 
  25 chr25_15680850     ZBoe    C    A        0      0        2 
  25 chr25_15680850     ZGre    C    A        0      0        2 
  25 chr25_15680850     ZHar    C    A        1      2        2 
  25 chr25_15680850   Sample    C    A        0      0        2 
  25 chr25_15718062     AAsi    G    C        1      2        2 
  25 chr25_15718062     AKia    G    C        0      0        2 
  25 chr25_15718062     AOna    G    C        0      0        2 
  25 chr25_15718062     ASom    G    C        0      0        2 
  25 chr25_15718062     HCab    G    C        0      0        2 
  25 chr25_15718062     HPrz    G    C        0      0        2 
  25 chr25_15718062     ZBoe    G    C        0      0        2 
  25 chr25_15718062     ZGre    G    C        0      0        2 
  25 chr25_15718062     ZHar    G    C        0      0        2 
  25 chr25_15718062   Sample    G    C        0      0        2 
  25 chr25_15724250     AAsi    G    T        0      0        2 
  25 chr25_15724250     AKia    G    T        0      0        2 
  25 chr25_15724250     AOna    G    T        0      0        2 
  25 chr25_15724250     ASom    G    T        0      0        2 
  25 chr25_15724250     HCab    G    T        1      2        2 
  25 chr25_15724250     HPrz    G    T        1      2        2 
  25 chr25_15724250     ZBoe    G    T        0      0        2 
  25 chr25_15724250     ZGre    G    T        0      0        2 
  25 chr25_15724250     ZHar    G    T        0      0        2 
  25 chr25_15724250   Sample    G    T        0      0        2 
  25 chr25_15726357     AAsi    G    T        0      0        2 
  25 chr25_15726357     AKia    G    T        0      0        2 
  25 chr25_15726357     AOna    G    T        0      0        2 
  25 chr25_15726357     ASom    G    T        1      2        2 
  25 chr25_15726357     HCab    G    T        0      0        2 
  25 chr25_15726357     HPrz    G    T        0      0        2 
  25 chr25_15726357     ZBoe    G    T        0      0        2 
  25 chr25_15726357     ZGre    G    T        0      0        2 
  25 chr25_15726357     ZHar    G    T        0      0        2 
  25 chr25_15726357   Sample    G    T        0      0        2 
  25 chr25_15726430     AAsi    C    A        0      0        2 
  25 chr25_15726430     AKia    C    A        0      0        2 
  25 chr25_15726430     AOna    C    A        0      0        2 
  25 chr25_15726430     ASom    C    A        0      0        2 
  25 chr25_15726430     HCab    C    A        1      2        2 
  25 chr25_15726430     HPrz    C    A        1      2        2 
  25 chr25_15726430     ZBoe    C    A        0      0        2 
  25 chr25_15726430     ZGre    C    A        0      0        2 
  25 chr25_15726430     ZHar    C    A        0      0        2 
  25 chr25_15726430   Sample    C    A        0      0        2 
  25 chr25_15729080     AAsi    T    G        0      0        2 
  25 chr25_15729080     AKia    T    G        0      0        2 
  25 chr25_15729080     AOna    T    G      0.5      1        2 
  25 chr25_15729080     ASom    T    G        0      0        2 
  25 chr25_15729080     HCab    T    G        0      0        2 
  25 chr25_15729080     HPrz    T    G        0      0        2 
  25 chr25_15729080     ZBoe    T    G        0      0        2 
  25 chr25_15729080     ZGre    T    G        0      0        2 
  25 chr25_15729080     ZHar    T    G        0      0        2 
  25 chr25_15729080   Sample    T    G        0      0        2 
  25 chr25_15744057     AAsi    T    A        0      0        2 
  25 chr25_15744057     AKia    T    A        0      0        2 
  25 chr25_15744057     AOna    T    A        0      0        2 
  25 chr25_15744057     ASom    T    A        0      0        2 
  25 chr25_15744057     HCab    T    A        0      0        2 
  25 chr25_15744057     HPrz    T    A        0      0        2 
  25 chr25_15744057     ZBoe    T    A      0.5      1        2 
  25 chr25_15744057     ZGre    T    A        0      0        2 
  25 chr25_15744057     ZHar    T    A        0      0        2 
  25 chr25_15744057   Sample    T    A        0      0        2 
  25 chr25_15754391     AAsi    A    T        0      0        2 
  25 chr25_15754391     AKia    A    T        0      0        2 
  25 chr25_15754391     AOna    A    T        0      0        2 
  25 chr25_15754391     ASom    A    T        0      0        2 
  25 chr25_15754391     HCab    A    T        0      0        2 
  25 chr25_15754391     HPrz    A    T        0      0        2 
  25 chr25_15754391     ZBoe    A    T        0      0        2 
  25 chr25_15754391     ZGre    A    T      0.5      1        2 
  25 chr25_15754391     ZHar    A    T        0      0        2 
  25 chr25_15754391   Sample    A    T        0      0        2 
  25 chr25_15784874     AAsi    A    T        0      0        2 
  25 chr25_15784874     AKia    A    T        0      0        2 
  25 chr25_15784874     AOna    A    T        0      0        2 
  25 chr25_15784874     ASom    A    T        0      0        2 
  25 chr25_15784874     HCab    A    T        1      2        2 
  25 chr25_15784874     HPrz    A    T        1      2        2 
  25 chr25_15784874     ZBoe    A    T        0      0        2 
  25 chr25_15784874     ZGre    A    T        0      0        2 
  25 chr25_15784874     ZHar    A    T        0      0        2 
  25 chr25_15784874   Sample    A    T        0      0        2 
  25 chr25_15804990     AAsi    G    T        0      0        2 
  25 chr25_15804990     AKia    G    T        0      0        2 
  25 chr25_15804990     AOna    G    T        0      0        2 
  25 chr25_15804990     ASom    G    T        0      0        2 
  25 chr25_15804990     HCab    G    T        0      0        2 
  25 chr25_15804990     HPrz    G    T        0      0        2 
  25 chr25_15804990     ZBoe    G    T        0      0        2 
  25 chr25_15804990     ZGre    G    T      0.5      1        2 
  25 chr25_15804990     ZHar    G    T        0      0        2 
  25 chr25_15804990   Sample    G    T        0      0        2 
  25 chr25_15811114     AAsi    C    G        0      0        2 
  25 chr25_15811114     AKia    C    G        0      0        2 
  25 chr25_15811114     AOna    C    G        0      0        2 
  25 chr25_15811114     ASom    C    G        0      0        2 
  25 chr25_15811114     HCab    C    G        1      2        2 
  25 chr25_15811114     HPrz    C    G        1      2        2 
  25 chr25_15811114     ZBoe    C    G        0      0        2 
  25 chr25_15811114     ZGre    C    G        0      0        2 
  25 chr25_15811114     ZHar    C    G        0      0        2 
  25 chr25_15811114   Sample    C    G        0      0        2 
  25 chr25_15822750     AAsi    C    A      0.5      1        2 
  25 chr25_15822750     AKia    C    A        0      0        2 
  25 chr25_15822750     AOna    C    A        0      0        2 
  25 chr25_15822750     ASom    C    A        0      0        2 
  25 chr25_15822750     HCab    C    A        0      0        2 
  25 chr25_15822750     HPrz    C    A        0      0        2 
  25 chr25_15822750     ZBoe    C    A        0      0        2 
  25 chr25_15822750     ZGre    C    A        0      0        2 
  25 chr25_15822750     ZHar    C    A        0      0        2 
  25 chr25_15822750   Sample    C    A        1      2        2 
  25 chr25_15823053     AAsi    C    A        0      0        2 
  25 chr25_15823053     AKia    C    A        0      0        2 
  25 chr25_15823053     AOna    C    A        0      0        2 
  25 chr25_15823053     ASom    C    A        0      0        2 
  25 chr25_15823053     HCab    C    A        0      0        2 
  25 chr25_15823053     HPrz    C    A        1      2        2 
  25 chr25_15823053     ZBoe    C    A        0      0        2 
  25 chr25_15823053     ZGre    C    A        0      0        2 
  25 chr25_15823053     ZHar    C    A        0      0        2 
  25 chr25_15823053   Sample    C    A        0      0        2 
  25 chr25_15843718     AAsi    T    G        0      0        2 
  25 chr25_15843718     AKia    T    G        0      0        2 
  25 chr25_15843718     AOna    T    G        0      0        2 
  25 chr25_15843718     ASom    T    G        0      0        2 
  25 chr25_15843718     HCab    T    G        1      2        2 
  25 chr25_15843718     HPrz    T    G        1      2        2 
  25 chr25_15843718     ZBoe    T    G        0      0        2 
  25 chr25_15843718     ZGre    T    G        0      0        2 
  25 chr25_15843718     ZHar    T    G        0      0        2 
  25 chr25_15843718   Sample    T    G        0      0        2 
  25 chr25_15860947     AAsi    T    G        0      0        2 
  25 chr25_15860947     AKia    T    G        0      0        2 
  25 chr25_15860947     AOna    T    G        0      0        2 
  25 chr25_15860947     ASom    T    G        0      0        2 
  25 chr25_15860947     HCab    T    G      0.5      1        2 
  25 chr25_15860947     HPrz    T    G        1      2        2 
  25 chr25_15860947     ZBoe    T    G        0      0        2 
  25 chr25_15860947     ZGre    T    G        0      0        2 
  25 chr25_15860947     ZHar    T    G        0      0        2 
  25 chr25_15860947   Sample    T    G        0      0        2 
  25 chr25_15863647     AAsi    T    G        0      0        2 
  25 chr25_15863647     AKia    T    G        0      0        2 
  25 chr25_15863647     AOna    T    G        0      0        2 
  25 chr25_15863647     ASom    T    G        0      0        2 
  25 chr25_15863647     HCab    T    G      0.5      1        2 
  25 chr25_15863647     HPrz    T    G        0      0        2 
  25 chr25_15863647     ZBoe    T    G        0      0        2 
  25 chr25_15863647     ZGre    T    G        0      0        2 
  25 chr25_15863647     ZHar    T    G        0      0        2 
  25 chr25_15863647   Sample    T    G        0      0        2 
  25 chr25_15867987     AAsi    T    G        0      0        2 
  25 chr25_15867987     AKia    T    G        0      0        2 
  25 chr25_15867987     AOna    T    G        0      0        2 
  25 chr25_15867987     ASom    T    G        0      0        2 
  25 chr25_15867987     HCab    T    G        1      2        2 
  25 chr25_15867987     HPrz    T    G        1      2        2 
  25 chr25_15867987     ZBoe    T    G        0      0        2 
  25 chr25_15867987     ZGre    T    G        0      0        2 
  25 chr25_15867987     ZHar    T    G        0      0        2 
  25 chr25_15867987   Sample    T    G        0      0        2 
  25 chr25_15879589     AAsi    C    A        1      2        2 
  25 chr25_15879589     AKia    C    A        0      0        2 
  25 chr25_15879589     AOna    C    A        0      0        2 
  25 chr25_15879589     ASom    C    A        1      2        2 
  25 chr25_15879589     HCab    C    A        0      0        2 
  25 chr25_15879589     HPrz    C    A        0      0        2 
  25 chr25_15879589     ZBoe    C    A        0      0        2 
  25 chr25_15879589     ZGre    C    A        0      0        2 
  25 chr25_15879589     ZHar    C    A        0      0        2 
  25 chr25_15879589   Sample    C    A        1      2        2 
  25 chr25_15887022     AAsi    T    A        0      0        2 
  25 chr25_15887022     AKia    T    A        0      0        2 
  25 chr25_15887022     AOna    T    A        0      0        2 
  25 chr25_15887022     ASom    T    A        0      0        2 
  25 chr25_15887022     HCab    T    A        1      2        2 
  25 chr25_15887022     HPrz    T    A        1      2        2 
  25 chr25_15887022     ZBoe    T    A      0.5      1        2 
  25 chr25_15887022     ZGre    T    A        1      2        2 
  25 chr25_15887022     ZHar    T    A        1      2        2 
  25 chr25_15887022   Sample    T    A        0      0        2 
  25 chr25_15892425     AAsi    G    T        0      0        2 
  25 chr25_15892425     AKia    G    T        0      0        2 
  25 chr25_15892425     AOna    G    T        0      0        2 
  25 chr25_15892425     ASom    G    T        0      0        2 
  25 chr25_15892425     HCab    G    T        0      0        2 
  25 chr25_15892425     HPrz    G    T      0.5      1        2 
  25 chr25_15892425     ZBoe    G    T        0      0        2 
  25 chr25_15892425     ZGre    G    T        0      0        2 
  25 chr25_15892425     ZHar    G    T        0      0        2 
  25 chr25_15892425   Sample    G    T        0      0        2 
  25 chr25_15897397     AAsi    C    A        0      0        2 
  25 chr25_15897397     AKia    C    A        0      0        2 
  25 chr25_15897397     AOna    C    A        0      0        2 
  25 chr25_15897397     ASom    C    A        0      0        2 
  25 chr25_15897397     HCab    C    A        1      2        2 
  25 chr25_15897397     HPrz    C    A        0      0        2 
  25 chr25_15897397     ZBoe    C    A        0      0        2 
  25 chr25_15897397     ZGre    C    A        0      0        2 
  25 chr25_15897397     ZHar    C    A        0      0        2 
  25 chr25_15897397   Sample    C    A        0      0        2 
  25 chr25_15933322     AAsi    G    T        0      0        2 
  25 chr25_15933322     AKia    G    T        0      0        2 
  25 chr25_15933322     AOna    G    T        0      0        2 
  25 chr25_15933322     ASom    G    T        0      0        2 
  25 chr25_15933322     HCab    G    T        1      2        2 
  25 chr25_15933322     HPrz    G    T        1      2        2 
  25 chr25_15933322     ZBoe    G    T        0      0        2 
  25 chr25_15933322     ZGre    G    T        0      0        2 
  25 chr25_15933322     ZHar    G    T        0      0        2 
  25 chr25_15933322   Sample    G    T        0      0        2 
  25 chr25_15935816     AAsi    G    T        0      0        2 
  25 chr25_15935816     AKia    G    T        0      0        2 
  25 chr25_15935816     AOna    G    T        0      0        2 
  25 chr25_15935816     ASom    G    T        0      0        2 
  25 chr25_15935816     HCab    G    T        1      2        2 
  25 chr25_15935816     HPrz    G    T      0.5      1        2 
  25 chr25_15935816     ZBoe    G    T        0      0        2 
  25 chr25_15935816     ZGre    G    T        0      0        2 
  25 chr25_15935816     ZHar    G    T        0      0        2 
  25 chr25_15935816   Sample    G    T        0      0        2 
  25 chr25_15937900     AAsi    T    G        0      0        2 
  25 chr25_15937900     AKia    T    G        0      0        2 
  25 chr25_15937900     AOna    T    G        0      0        2 
  25 chr25_15937900     ASom    T    G        0      0        2 
  25 chr25_15937900     HCab    T    G        0      0        2 
  25 chr25_15937900     HPrz    T    G        0      0        2 
  25 chr25_15937900     ZBoe    T    G        0      0        2 
  25 chr25_15937900     ZGre    T    G        0      0        2 
  25 chr25_15937900     ZHar    T    G        1      2        2 
  25 chr25_15937900   Sample    T    G        0      0        2 
  25 chr25_15946726     AAsi    T    A        0      0        2 
  25 chr25_15946726     AKia    T    A        1      2        2 
  25 chr25_15946726     AOna    T    A      0.5      1        2 
  25 chr25_15946726     ASom    T    A        0      0        2 
  25 chr25_15946726     HCab    T    A        0      0        2 
  25 chr25_15946726     HPrz    T    A        0      0        2 
  25 chr25_15946726     ZBoe    T    A        0      0        2 
  25 chr25_15946726     ZGre    T    A        0      0        2 
  25 chr25_15946726     ZHar    T    A        0      0        2 
  25 chr25_15946726   Sample    T    A        0      0        2 
  25 chr25_15963289     AAsi    G    C        0      0        2 
  25 chr25_15963289     AKia    G    C        0      0        2 
  25 chr25_15963289     AOna    G    C        0      0        2 
  25 chr25_15963289     ASom    G    C        0      0        2 
  25 chr25_15963289     HCab    G    C        1      2        2 
  25 chr25_15963289     HPrz    G    C        0      0        2 
  25 chr25_15963289     ZBoe    G    C        0      0        2 
  25 chr25_15963289     ZGre    G    C        0      0        2 
  25 chr25_15963289     ZHar    G    C        0      0        2 
  25 chr25_15963289   Sample    G    C        0      0        2 
  25 chr25_15971906     AAsi    T    G      0.5      1        2 
  25 chr25_15971906     AKia    T    G        0      0        2 
  25 chr25_15971906     AOna    T    G        0      0        2 
  25 chr25_15971906     ASom    T    G        0      0        2 
  25 chr25_15971906     HCab    T    G        0      0        2 
  25 chr25_15971906     HPrz    T    G        0      0        2 
  25 chr25_15971906     ZBoe    T    G        0      0        2 
  25 chr25_15971906     ZGre    T    G        0      0        2 
  25 chr25_15971906     ZHar    T    G        0      0        2 
  25 chr25_15971906   Sample    T    G        0      0        2 
  25 chr25_15979092     AAsi    A    C        0      0        2 
  25 chr25_15979092     AKia    A    C        0      0        2 
  25 chr25_15979092     AOna    A    C        0      0        2 
  25 chr25_15979092     ASom    A    C        0      0        2 
  25 chr25_15979092     HCab    A    C        1      2        2 
  25 chr25_15979092     HPrz    A    C        1      2        2 
  25 chr25_15979092     ZBoe    A    C        0      0        2 
  25 chr25_15979092     ZGre    A    C        0      0        2 
  25 chr25_15979092     ZHar    A    C        0      0        2 
  25 chr25_15979092   Sample    A    C        0      0        2 
  25 chr25_15982235     AAsi    G    C        0      0        2 
  25 chr25_15982235     AKia    G    C        0      0        2 
  25 chr25_15982235     AOna    G    C        0      0        2 
  25 chr25_15982235     ASom    G    C        0      0        2 
  25 chr25_15982235     HCab    G    C        0      0        2 
  25 chr25_15982235     HPrz    G    C        0      0        2 
  25 chr25_15982235     ZBoe    G    C        0      0        2 
  25 chr25_15982235     ZGre    G    C        0      0        2 
  25 chr25_15982235     ZHar    G    C        1      2        2 
  25 chr25_15982235   Sample    G    C        0      0        2 
  25 chr25_15997950     AAsi    C    A        0      0        2 
  25 chr25_15997950     AKia    C    A        0      0        2 
  25 chr25_15997950     AOna    C    A        0      0        2 
  25 chr25_15997950     ASom    C    A        0      0        2 
  25 chr25_15997950     HCab    C    A        1      2        2 
  25 chr25_15997950     HPrz    C    A        1      2        2 
  25 chr25_15997950     ZBoe    C    A        0      0        2 
  25 chr25_15997950     ZGre    C    A        0      0        2 
  25 chr25_15997950     ZHar    C    A        0      0        2 
  25 chr25_15997950   Sample    C    A        0      0        2 
  25 chr25_15998881     AAsi    G    T        0      0        2 
  25 chr25_15998881     AKia    G    T        0      0        2 
  25 chr25_15998881     AOna    G    T        0      0        2 
  25 chr25_15998881     ASom    G    T        0      0        2 
  25 chr25_15998881     HCab    G    T        1      2        2 
  25 chr25_15998881     HPrz    G    T        1      2        2 
  25 chr25_15998881     ZBoe    G    T        0      0        2 
  25 chr25_15998881     ZGre    G    T        0      0        2 
  25 chr25_15998881     ZHar    G    T        0      0        2 
  25 chr25_15998881   Sample    G    T        0      0        2 
  25 chr25_16039310     AAsi    G    T        0      0        2 
  25 chr25_16039310     AKia    G    T        0      0        2 
  25 chr25_16039310     AOna    G    T        0      0        2 
  25 chr25_16039310     ASom    G    T        0      0        2 
  25 chr25_16039310     HCab    G    T        0      0        2 
  25 chr25_16039310     HPrz    G    T        0      0        2 
  25 chr25_16039310     ZBoe    G    T        0      0        2 
  25 chr25_16039310     ZGre    G    T        0      0        2 
  25 chr25_16039310     ZHar    G    T      0.5      1        2 
  25 chr25_16039310   Sample    G    T        0      0        2 
  25 chr25_16043097     AAsi    G    C        0      0        2 
  25 chr25_16043097     AKia    G    C        0      0        2 
  25 chr25_16043097     AOna    G    C        0      0        2 
  25 chr25_16043097     ASom    G    C        0      0        2 
  25 chr25_16043097     HCab    G    C        0      0        2 
  25 chr25_16043097     HPrz    G    C        0      0        2 
  25 chr25_16043097     ZBoe    G    C        0      0        2 
  25 chr25_16043097     ZGre    G    C        0      0        2 
  25 chr25_16043097     ZHar    G    C        1      2        2 
  25 chr25_16043097   Sample    G    C        0      0        2 
  25 chr25_16080998     AAsi    G    C        0      0        2 
  25 chr25_16080998     AKia    G    C        0      0        2 
  25 chr25_16080998     AOna    G    C        0      0        2 
  25 chr25_16080998     ASom    G    C        1      2        2 
  25 chr25_16080998     HCab    G    C        0      0        2 
  25 chr25_16080998     HPrz    G    C        0      0        2 
  25 chr25_16080998     ZBoe    G    C        0      0        2 
  25 chr25_16080998     ZGre    G    C        0      0        2 
  25 chr25_16080998     ZHar    G    C        0      0        2 
  25 chr25_16080998   Sample    G    C        0      0        2 
  25 chr25_16123123     AAsi    C    G        0      0        2 
  25 chr25_16123123     AKia    C    G        0      0        2 
  25 chr25_16123123     AOna    C    G        0      0        2 
  25 chr25_16123123     ASom    C    G        0      0        2 
  25 chr25_16123123     HCab    C    G        1      2        2 
  25 chr25_16123123     HPrz    C    G        1      2        2 
  25 chr25_16123123     ZBoe    C    G        0      0        2 
  25 chr25_16123123     ZGre    C    G        0      0        2 
  25 chr25_16123123     ZHar    C    G        0      0        2 
  25 chr25_16123123   Sample    C    G        0      0        2 
  25 chr25_16130233     AAsi    G    C        0      0        2 
  25 chr25_16130233     AKia    G    C        0      0        2 
  25 chr25_16130233     AOna    G    C        0      0        2 
  25 chr25_16130233     ASom    G    C        0      0        2 
  25 chr25_16130233     HCab    G    C        0      0        2 
  25 chr25_16130233     HPrz    G    C        0      0        2 
  25 chr25_16130233     ZBoe    G    C        0      0        2 
  25 chr25_16130233     ZGre    G    C        1      2        2 
  25 chr25_16130233     ZHar    G    C        0      0        2 
  25 chr25_16130233   Sample    G    C        0      0        2 
  25 chr25_16191869     AAsi    A    C        0      0        2 
  25 chr25_16191869     AKia    A    C        0      0        2 
  25 chr25_16191869     AOna    A    C        0      0        2 
  25 chr25_16191869     ASom    A    C        0      0        2 
  25 chr25_16191869     HCab    A    C        0      0        2 
  25 chr25_16191869     HPrz    A    C        0      0        2 
  25 chr25_16191869     ZBoe    A    C        0      0        2 
  25 chr25_16191869     ZGre    A    C        0      0        2 
  25 chr25_16191869     ZHar    A    C        1      2        2 
  25 chr25_16191869   Sample    A    C        0      0        2 
  25 chr25_16203152     AAsi    T    A        1      2        2 
  25 chr25_16203152     AKia    T    A        0      0        2 
  25 chr25_16203152     AOna    T    A        0      0        2 
  25 chr25_16203152     ASom    T    A        0      0        2 
  25 chr25_16203152     HCab    T    A        0      0        2 
  25 chr25_16203152     HPrz    T    A        0      0        2 
  25 chr25_16203152     ZBoe    T    A        0      0        2 
  25 chr25_16203152     ZGre    T    A        0      0        2 
  25 chr25_16203152     ZHar    T    A        0      0        2 
  25 chr25_16203152   Sample    T    A        1      2        2 
  25 chr25_16221007     AAsi    C    G        0      0        2 
  25 chr25_16221007     AKia    C    G        0      0        2 
  25 chr25_16221007     AOna    C    G        0      0        2 
  25 chr25_16221007     ASom    C    G        0      0        2 
  25 chr25_16221007     HCab    C    G        1      2        2 
  25 chr25_16221007     HPrz    C    G        1      2        2 
  25 chr25_16221007     ZBoe    C    G        0      0        2 
  25 chr25_16221007     ZGre    C    G        0      0        2 
  25 chr25_16221007     ZHar    C    G        0      0        2 
  25 chr25_16221007   Sample    C    G        0      0        2 
  25 chr25_16249666     AAsi    G    C        0      0        2 
  25 chr25_16249666     AKia    G    C        1      2        2 
  25 chr25_16249666     AOna    G    C        0      0        2 
  25 chr25_16249666     ASom    G    C        0      0        2 
  25 chr25_16249666     HCab    G    C        0      0        2 
  25 chr25_16249666     HPrz    G    C        0      0        2 
  25 chr25_16249666     ZBoe    G    C        0      0        2 
  25 chr25_16249666     ZGre    G    C        0      0        2 
  25 chr25_16249666     ZHar    G    C        0      0        2 
  25 chr25_16249666   Sample    G    C        0      0        2 
  25 chr25_16255202     AAsi    C    A        0      0        2 
  25 chr25_16255202     AKia    C    A        0      0        2 
  25 chr25_16255202     AOna    C    A        0      0        2 
  25 chr25_16255202     ASom    C    A        0      0        2 
  25 chr25_16255202     HCab    C    A        0      0        2 
  25 chr25_16255202     HPrz    C    A        0      0        2 
  25 chr25_16255202     ZBoe    C    A        0      0        2 
  25 chr25_16255202     ZGre    C    A        1      2        2 
  25 chr25_16255202     ZHar    C    A        0      0        2 
  25 chr25_16255202   Sample    C    A        0      0        2 
  25 chr25_16260180     AAsi    T    A        1      2        2 
  25 chr25_16260180     AKia    T    A        0      0        2 
  25 chr25_16260180     AOna    T    A        0      0        2 
  25 chr25_16260180     ASom    T    A        1      2        2 
  25 chr25_16260180     HCab    T    A        0      0        2 
  25 chr25_16260180     HPrz    T    A        0      0        2 
  25 chr25_16260180     ZBoe    T    A        0      0        2 
  25 chr25_16260180     ZGre    T    A        0      0        2 
  25 chr25_16260180     ZHar    T    A        0      0        2 
  25 chr25_16260180   Sample    T    A        1      2        2 
  25 chr25_16279375     AAsi    C    G        0      0        2 
  25 chr25_16279375     AKia    C    G        0      0        2 
  25 chr25_16279375     AOna    C    G        0      0        2 
  25 chr25_16279375     ASom    C    G        1      2        2 
  25 chr25_16279375     HCab    C    G        0      0        2 
  25 chr25_16279375     HPrz    C    G        0      0        2 
  25 chr25_16279375     ZBoe    C    G        0      0        2 
  25 chr25_16279375     ZGre    C    G        0      0        2 
  25 chr25_16279375     ZHar    C    G        0      0        2 
  25 chr25_16279375   Sample    C    G        0      0        2 
  25 chr25_16316587     AAsi    G    C      0.5      1        2 
  25 chr25_16316587     AKia    G    C        0      0        2 
  25 chr25_16316587     AOna    G    C        0      0        2 
  25 chr25_16316587     ASom    G    C        0      0        2 
  25 chr25_16316587     HCab    G    C        0      0        2 
  25 chr25_16316587     HPrz    G    C        0      0        2 
  25 chr25_16316587     ZBoe    G    C        0      0        2 
  25 chr25_16316587     ZGre    G    C        0      0        2 
  25 chr25_16316587     ZHar    G    C        0      0        2 
  25 chr25_16316587   Sample    G    C        0      0        2 
  25 chr25_16319291     AAsi    C    A        0      0        2 
  25 chr25_16319291     AKia    C    A        0      0        2 
  25 chr25_16319291     AOna    C    A        0      0        2 
  25 chr25_16319291     ASom    C    A        0      0        2 
  25 chr25_16319291     HCab    C    A      0.5      1        2 
  25 chr25_16319291     HPrz    C    A      0.5      1        2 
  25 chr25_16319291     ZBoe    C    A        0      0        2 
  25 chr25_16319291     ZGre    C    A        0      0        2 
  25 chr25_16319291     ZHar    C    A        0      0        2 
  25 chr25_16319291   Sample    C    A        0      0        2 
  25 chr25_16325821     AAsi    T    A        0      0        2 
  25 chr25_16325821     AKia    T    A        0      0        2 
  25 chr25_16325821     AOna    T    A        0      0        2 
  25 chr25_16325821     ASom    T    A        0      0        2 
  25 chr25_16325821     HCab    T    A      0.5      1        2 
  25 chr25_16325821     HPrz    T    A      0.5      1        2 
  25 chr25_16325821     ZBoe    T    A        0      0        2 
  25 chr25_16325821     ZGre    T    A        0      0        2 
  25 chr25_16325821     ZHar    T    A        0      0        2 
  25 chr25_16325821   Sample    T    A        0      0        2 
  25 chr25_16334908     AAsi    C    G        0      0        2 
  25 chr25_16334908     AKia    C    G        0      0        2 
  25 chr25_16334908     AOna    C    G        0      0        2 
  25 chr25_16334908     ASom    C    G        0      0        2 
  25 chr25_16334908     HCab    C    G        0      0        2 
  25 chr25_16334908     HPrz    C    G        0      0        2 
  25 chr25_16334908     ZBoe    C    G        0      0        2 
  25 chr25_16334908     ZGre    C    G      0.5      1        2 
  25 chr25_16334908     ZHar    C    G        0      0        2 
  25 chr25_16334908   Sample    C    G        0      0        2 
  25 chr25_16336843     AAsi    T    A        0      0        2 
  25 chr25_16336843     AKia    T    A      0.5      1        2 
  25 chr25_16336843     AOna    T    A        1      2        2 
  25 chr25_16336843     ASom    T    A        0      0        2 
  25 chr25_16336843     HCab    T    A        0      0        2 
  25 chr25_16336843     HPrz    T    A        0      0        2 
  25 chr25_16336843     ZBoe    T    A        0      0        2 
  25 chr25_16336843     ZGre    T    A        0      0        2 
  25 chr25_16336843     ZHar    T    A        0      0        2 
  25 chr25_16336843   Sample    T    A        0      0        2 
  25 chr25_16340701     AAsi    C    G      0.5      1        2 
  25 chr25_16340701     AKia    C    G        0      0        2 
  25 chr25_16340701     AOna    C    G        0      0        2 
  25 chr25_16340701     ASom    C    G        0      0        2 
  25 chr25_16340701     HCab    C    G        0      0        2 
  25 chr25_16340701     HPrz    C    G        0      0        2 
  25 chr25_16340701     ZBoe    C    G        0      0        2 
  25 chr25_16340701     ZGre    C    G        0      0        2 
  25 chr25_16340701     ZHar    C    G        0      0        2 
  25 chr25_16340701   Sample    C    G        0      0        2 
  25 chr25_16377825     AAsi    A    C        0      0        2 
  25 chr25_16377825     AKia    A    C        0      0        2 
  25 chr25_16377825     AOna    A    C        0      0        2 
  25 chr25_16377825     ASom    A    C        0      0        2 
  25 chr25_16377825     HCab    A    C        0      0        2 
  25 chr25_16377825     HPrz    A    C        0      0        2 
  25 chr25_16377825     ZBoe    A    C        1      2        2 
  25 chr25_16377825     ZGre    A    C        0      0        2 
  25 chr25_16377825     ZHar    A    C        0      0        2 
  25 chr25_16377825   Sample    A    C        0      0        2 
  25 chr25_16381774     AAsi    G    C        0      0        2 
  25 chr25_16381774     AKia    G    C        0      0        2 
  25 chr25_16381774     AOna    G    C        0      0        2 
  25 chr25_16381774     ASom    G    C        0      0        2 
  25 chr25_16381774     HCab    G    C        0      0        2 
  25 chr25_16381774     HPrz    G    C        0      0        2 
  25 chr25_16381774     ZBoe    G    C        0      0        2 
  25 chr25_16381774     ZGre    G    C        0      0        2 
  25 chr25_16381774     ZHar    G    C      0.5      1        2 
  25 chr25_16381774   Sample    G    C        0      0        2 
  25 chr25_16389780     AAsi    T    G        0      0        2 
  25 chr25_16389780     AKia    T    G        0      0        2 
  25 chr25_16389780     AOna    T    G        0      0        2 
  25 chr25_16389780     ASom    T    G        0      0        2 
  25 chr25_16389780     HCab    T    G        0      0        2 
  25 chr25_16389780     HPrz    T    G        0      0        2 
  25 chr25_16389780     ZBoe    T    G        0      0        2 
  25 chr25_16389780     ZGre    T    G      0.5      1        2 
  25 chr25_16389780     ZHar    T    G        0      0        2 
  25 chr25_16389780   Sample    T    G        0      0        2 
  25 chr25_16424399     AAsi    C    G        0      0        2 
  25 chr25_16424399     AKia    C    G        0      0        2 
  25 chr25_16424399     AOna    C    G        0      0        2 
  25 chr25_16424399     ASom    C    G        0      0        2 
  25 chr25_16424399     HCab    C    G        0      0        2 
  25 chr25_16424399     HPrz    C    G        0      0        2 
  25 chr25_16424399     ZBoe    C    G      0.5      1        2 
  25 chr25_16424399     ZGre    C    G        0      0        2 
  25 chr25_16424399     ZHar    C    G        0      0        2 
  25 chr25_16424399   Sample    C    G        0      0        2 
  25 chr25_16443349     AAsi    A    C        0      0        2 
  25 chr25_16443349     AKia    A    C        0      0        2 
  25 chr25_16443349     AOna    A    C        0      0        2 
  25 chr25_16443349     ASom    A    C        0      0        2 
  25 chr25_16443349     HCab    A    C        0      0        2 
  25 chr25_16443349     HPrz    A    C        0      0        2 
  25 chr25_16443349     ZBoe    A    C        0      0        2 
  25 chr25_16443349     ZGre    A    C        0      0        2 
  25 chr25_16443349     ZHar    A    C      0.5      1        2 
  25 chr25_16443349   Sample    A    C        0      0        2 
  25 chr25_16481355     AAsi    A    C        0      0        2 
  25 chr25_16481355     AKia    A    C        0      0        2 
  25 chr25_16481355     AOna    A    C        0      0        2 
  25 chr25_16481355     ASom    A    C        0      0        2 
  25 chr25_16481355     HCab    A    C        0      0        2 
  25 chr25_16481355     HPrz    A    C        0      0        2 
  25 chr25_16481355     ZBoe    A    C      0.5      1        2 
  25 chr25_16481355     ZGre    A    C        0      0        2 
  25 chr25_16481355     ZHar    A    C        0      0        2 
  25 chr25_16481355   Sample    A    C        0      0        2 
  25 chr25_16492904     AAsi    G    T        1      2        2 
  25 chr25_16492904     AKia    G    T        0      0        2 
  25 chr25_16492904     AOna    G    T        0      0        2 
  25 chr25_16492904     ASom    G    T        0      0        2 
  25 chr25_16492904     HCab    G    T        0      0        2 
  25 chr25_16492904     HPrz    G    T        0      0        2 
  25 chr25_16492904     ZBoe    G    T        0      0        2 
  25 chr25_16492904     ZGre    G    T        0      0        2 
  25 chr25_16492904     ZHar    G    T        0      0        2 
  25 chr25_16492904   Sample    G    T        0      0        2 
  25 chr25_16502156     AAsi    T    A        0      0        2 
  25 chr25_16502156     AKia    T    A        0      0        2 
  25 chr25_16502156     AOna    T    A        0      0        2 
  25 chr25_16502156     ASom    T    A        0      0        2 
  25 chr25_16502156     HCab    T    A      0.5      1        2 
  25 chr25_16502156     HPrz    T    A        0      0        2 
  25 chr25_16502156     ZBoe    T    A        0      0        2 
  25 chr25_16502156     ZGre    T    A        0      0        2 
  25 chr25_16502156     ZHar    T    A        0      0        2 
  25 chr25_16502156   Sample    T    A        0      0        2 
  25 chr25_16511003     AAsi    C    G        0      0        2 
  25 chr25_16511003     AKia    C    G        0      0        2 
  25 chr25_16511003     AOna    C    G        0      0        2 
  25 chr25_16511003     ASom    C    G        0      0        2 
  25 chr25_16511003     HCab    C    G        0      0        2 
  25 chr25_16511003     HPrz    C    G        0      0        2 
  25 chr25_16511003     ZBoe    C    G      0.5      1        2 
  25 chr25_16511003     ZGre    C    G        0      0        2 
  25 chr25_16511003     ZHar    C    G        0      0        2 
  25 chr25_16511003   Sample    C    G        0      0        2 
  25 chr25_16544630     AAsi    A    C        0      0        2 
  25 chr25_16544630     AKia    A    C        0      0        2 
  25 chr25_16544630     AOna    A    C        0      0        2 
  25 chr25_16544630     ASom    A    C        1      2        2 
  25 chr25_16544630     HCab    A    C        0      0        2 
  25 chr25_16544630     HPrz    A    C        0      0        2 
  25 chr25_16544630     ZBoe    A    C        0      0        2 
  25 chr25_16544630     ZGre    A    C        0      0        2 
  25 chr25_16544630     ZHar    A    C        0      0        2 
  25 chr25_16544630   Sample    A    C        1      2        2 
  25 chr25_16575564     AAsi    C    G        0      0        2 
  25 chr25_16575564     AKia    C    G        0      0        2 
  25 chr25_16575564     AOna    C    G        1      2        2 
  25 chr25_16575564     ASom    C    G        0      0        2 
  25 chr25_16575564     HCab    C    G        0      0        2 
  25 chr25_16575564     HPrz    C    G        0      0        2 
  25 chr25_16575564     ZBoe    C    G        0      0        2 
  25 chr25_16575564     ZGre    C    G        0      0        2 
  25 chr25_16575564     ZHar    C    G        0      0        2 
  25 chr25_16575564   Sample    C    G        0      0        2 
  25 chr25_16608360     AAsi    A    T        0      0        2 
  25 chr25_16608360     AKia    A    T        0      0        2 
  25 chr25_16608360     AOna    A    T        0      0        2 
  25 chr25_16608360     ASom    A    T        0      0        2 
  25 chr25_16608360     HCab    A    T        1      2        2 
  25 chr25_16608360     HPrz    A    T        1      2        2 
  25 chr25_16608360     ZBoe    A    T        0      0        2 
  25 chr25_16608360     ZGre    A    T        0      0        2 
  25 chr25_16608360     ZHar    A    T        0      0        2 
  25 chr25_16608360   Sample    A    T        0      0        2 
  25 chr25_16616947     AAsi    T    A        0      0        2 
  25 chr25_16616947     AKia    T    A        0      0        2 
  25 chr25_16616947     AOna    T    A        0      0        2 
  25 chr25_16616947     ASom    T    A        0      0        2 
  25 chr25_16616947     HCab    T    A        0      0        2 
  25 chr25_16616947     HPrz    T    A        1      2        2 
  25 chr25_16616947     ZBoe    T    A        0      0        2 
  25 chr25_16616947     ZGre    T    A        0      0        2 
  25 chr25_16616947     ZHar    T    A        0      0        2 
  25 chr25_16616947   Sample    T    A        0      0        2 
  25 chr25_16634291     AAsi    T    A        0      0        2 
  25 chr25_16634291     AKia    T    A        0      0        2 
  25 chr25_16634291     AOna    T    A        0      0        2 
  25 chr25_16634291     ASom    T    A        0      0        2 
  25 chr25_16634291     HCab    T    A        0      0        2 
  25 chr25_16634291     HPrz    T    A        0      0        2 
  25 chr25_16634291     ZBoe    T    A        0      0        2 
  25 chr25_16634291     ZGre    T    A        1      2        2 
  25 chr25_16634291     ZHar    T    A        0      0        2 
  25 chr25_16634291   Sample    T    A        0      0        2 
  25 chr25_16694449     AAsi    G    C        0      0        2 
  25 chr25_16694449     AKia    G    C        0      0        2 
  25 chr25_16694449     AOna    G    C        0      0        2 
  25 chr25_16694449     ASom    G    C        0      0        2 
  25 chr25_16694449     HCab    G    C        0      0        2 
  25 chr25_16694449     HPrz    G    C        0      0        2 
  25 chr25_16694449     ZBoe    G    C        1      2        2 
  25 chr25_16694449     ZGre    G    C        1      2        2 
  25 chr25_16694449     ZHar    G    C        1      2        2 
  25 chr25_16694449   Sample    G    C        0      0        2 
  25 chr25_16702540     AAsi    T    G        0      0        2 
  25 chr25_16702540     AKia    T    G        0      0        2 
  25 chr25_16702540     AOna    T    G        0      0        2 
  25 chr25_16702540     ASom    T    G        0      0        2 
  25 chr25_16702540     HCab    T    G        0      0        2 
  25 chr25_16702540     HPrz    T    G        0      0        2 
  25 chr25_16702540     ZBoe    T    G        0      0        2 
  25 chr25_16702540     ZGre    T    G        0      0        2 
  25 chr25_16702540     ZHar    T    G        1      2        2 
  25 chr25_16702540   Sample    T    G        0      0        2 
  25 chr25_16711569     AAsi    G    T        0      0        2 
  25 chr25_16711569     AKia    G    T        0      0        2 
  25 chr25_16711569     AOna    G    T        0      0        2 
  25 chr25_16711569     ASom    G    T        0      0        2 
  25 chr25_16711569     HCab    G    T        0      0        2 
  25 chr25_16711569     HPrz    G    T        0      0        2 
  25 chr25_16711569     ZBoe    G    T        0      0        2 
  25 chr25_16711569     ZGre    G    T        1      2        2 
  25 chr25_16711569     ZHar    G    T        0      0        2 
  25 chr25_16711569   Sample    G    T        0      0        2 
  25 chr25_16720930     AAsi    G    C        1      2        2 
  25 chr25_16720930     AKia    G    C        1      2        2 
  25 chr25_16720930     AOna    G    C        1      2        2 
  25 chr25_16720930     ASom    G    C        1      2        2 
  25 chr25_16720930     HCab    G    C        0      0        2 
  25 chr25_16720930     HPrz    G    C        0      0        2 
  25 chr25_16720930     ZBoe    G    C        0      0        2 
  25 chr25_16720930     ZGre    G    C        0      0        2 
  25 chr25_16720930     ZHar    G    C        0      0        2 
  25 chr25_16720930   Sample    G    C        1      2        2 
  25 chr25_16731064     AAsi    C    G        0      0        2 
  25 chr25_16731064     AKia    C    G        0      0        2 
  25 chr25_16731064     AOna    C    G        0      0        2 
  25 chr25_16731064     ASom    C    G        0      0        2 
  25 chr25_16731064     HCab    C    G        0      0        2 
  25 chr25_16731064     HPrz    C    G        0      0        2 
  25 chr25_16731064     ZBoe    C    G        0      0        2 
  25 chr25_16731064     ZGre    C    G        1      2        2 
  25 chr25_16731064     ZHar    C    G        0      0        2 
  25 chr25_16731064   Sample    C    G        0      0        2 
  25 chr25_16739548     AAsi    C    G        0      0        2 
  25 chr25_16739548     AKia    C    G      0.5      1        2 
  25 chr25_16739548     AOna    C    G        1      2        2 
  25 chr25_16739548     ASom    C    G        0      0        2 
  25 chr25_16739548     HCab    C    G        0      0        2 
  25 chr25_16739548     HPrz    C    G        0      0        2 
  25 chr25_16739548     ZBoe    C    G        0      0        2 
  25 chr25_16739548     ZGre    C    G        0      0        2 
  25 chr25_16739548     ZHar    C    G        0      0        2 
  25 chr25_16739548   Sample    C    G        0      0        2 
  25 chr25_16746270     AAsi    G    C        0      0        2 
  25 chr25_16746270     AKia    G    C        0      0        2 
  25 chr25_16746270     AOna    G    C        0      0        2 
  25 chr25_16746270     ASom    G    C        0      0        2 
  25 chr25_16746270     HCab    G    C        0      0        2 
  25 chr25_16746270     HPrz    G    C        0      0        2 
  25 chr25_16746270     ZBoe    G    C        0      0        2 
  25 chr25_16746270     ZGre    G    C        1      2        2 
  25 chr25_16746270     ZHar    G    C        0      0        2 
  25 chr25_16746270   Sample    G    C        0      0        2 
  25 chr25_16746357     AAsi    A    T        0      0        2 
  25 chr25_16746357     AKia    A    T        0      0        2 
  25 chr25_16746357     AOna    A    T        0      0        2 
  25 chr25_16746357     ASom    A    T        0      0        2 
  25 chr25_16746357     HCab    A    T        1      2        2 
  25 chr25_16746357     HPrz    A    T        1      2        2 
  25 chr25_16746357     ZBoe    A    T        0      0        2 
  25 chr25_16746357     ZGre    A    T        0      0        2 
  25 chr25_16746357     ZHar    A    T        0      0        2 
  25 chr25_16746357   Sample    A    T        0      0        2 
  25 chr25_16754997     AAsi    C    G        0      0        2 
  25 chr25_16754997     AKia    C    G      0.5      1        2 
  25 chr25_16754997     AOna    C    G        0      0        2 
  25 chr25_16754997     ASom    C    G        0      0        2 
  25 chr25_16754997     HCab    C    G        0      0        2 
  25 chr25_16754997     HPrz    C    G        0      0        2 
  25 chr25_16754997     ZBoe    C    G        0      0        2 
  25 chr25_16754997     ZGre    C    G        0      0        2 
  25 chr25_16754997     ZHar    C    G        0      0        2 
  25 chr25_16754997   Sample    C    G        0      0        2 
  25 chr25_16761484     AAsi    A    C        0      0        2 
  25 chr25_16761484     AKia    A    C        0      0        2 
  25 chr25_16761484     AOna    A    C        0      0        2 
  25 chr25_16761484     ASom    A    C        0      0        2 
  25 chr25_16761484     HCab    A    C        1      2        2 
  25 chr25_16761484     HPrz    A    C        1      2        2 
  25 chr25_16761484     ZBoe    A    C        0      0        2 
  25 chr25_16761484     ZGre    A    C        0      0        2 
  25 chr25_16761484     ZHar    A    C        0      0        2 
  25 chr25_16761484   Sample    A    C        0      0        2 
  25 chr25_16768751     AAsi    A    T        0      0        2 
  25 chr25_16768751     AKia    A    T        0      0        2 
  25 chr25_16768751     AOna    A    T        0      0        2 
  25 chr25_16768751     ASom    A    T        0      0        2 
  25 chr25_16768751     HCab    A    T        0      0        2 
  25 chr25_16768751     HPrz    A    T        0      0        2 
  25 chr25_16768751     ZBoe    A    T        1      2        2 
  25 chr25_16768751     ZGre    A    T        1      2        2 
  25 chr25_16768751     ZHar    A    T        1      2        2 
  25 chr25_16768751   Sample    A    T        0      0        2 
  25 chr25_16789898     AAsi    A    C        0      0        2 
  25 chr25_16789898     AKia    A    C        0      0        2 
  25 chr25_16789898     AOna    A    C        0      0        2 
  25 chr25_16789898     ASom    A    C        0      0        2 
  25 chr25_16789898     HCab    A    C        0      0        2 
  25 chr25_16789898     HPrz    A    C        0      0        2 
  25 chr25_16789898     ZBoe    A    C        0      0        2 
  25 chr25_16789898     ZGre    A    C        1      2        2 
  25 chr25_16789898     ZHar    A    C        0      0        2 
  25 chr25_16789898   Sample    A    C        0      0        2 
  25 chr25_16800127     AAsi    G    C        0      0        2 
  25 chr25_16800127     AKia    G    C        0      0        2 
  25 chr25_16800127     AOna    G    C        0      0        2 
  25 chr25_16800127     ASom    G    C        0      0        2 
  25 chr25_16800127     HCab    G    C        1      2        2 
  25 chr25_16800127     HPrz    G    C        1      2        2 
  25 chr25_16800127     ZBoe    G    C      0.5      1        2 
  25 chr25_16800127     ZGre    G    C        0      0        2 
  25 chr25_16800127     ZHar    G    C        0      0        2 
  25 chr25_16800127   Sample    G    C        0      0        2 
  25 chr25_16802075     AAsi    C    G        0      0        2 
  25 chr25_16802075     AKia    C    G        0      0        2 
  25 chr25_16802075     AOna    C    G        0      0        2 
  25 chr25_16802075     ASom    C    G        0      0        2 
  25 chr25_16802075     HCab    C    G        1      2        2 
  25 chr25_16802075     HPrz    C    G        1      2        2 
  25 chr25_16802075     ZBoe    C    G        0      0        2 
  25 chr25_16802075     ZGre    C    G        0      0        2 
  25 chr25_16802075     ZHar    C    G        0      0        2 
  25 chr25_16802075   Sample    C    G        0      0        2 
  25 chr25_16825145     AAsi    G    C        0      0        2 
  25 chr25_16825145     AKia    G    C        0      0        2 
  25 chr25_16825145     AOna    G    C        0      0        2 
  25 chr25_16825145     ASom    G    C        0      0        2 
  25 chr25_16825145     HCab    G    C        1      2        2 
  25 chr25_16825145     HPrz    G    C        1      2        2 
  25 chr25_16825145     ZBoe    G    C        0      0        2 
  25 chr25_16825145     ZGre    G    C        0      0        2 
  25 chr25_16825145     ZHar    G    C        0      0        2 
  25 chr25_16825145   Sample    G    C        0      0        2 
  25 chr25_16845880     AAsi    G    T        0      0        2 
  25 chr25_16845880     AKia    G    T        1      2        2 
  25 chr25_16845880     AOna    G    T        1      2        2 
  25 chr25_16845880     ASom    G    T        0      0        2 
  25 chr25_16845880     HCab    G    T        0      0        2 
  25 chr25_16845880     HPrz    G    T        0      0        2 
  25 chr25_16845880     ZBoe    G    T        0      0        2 
  25 chr25_16845880     ZGre    G    T        0      0        2 
  25 chr25_16845880     ZHar    G    T        0      0        2 
  25 chr25_16845880   Sample    G    T        0      0        2 
  25 chr25_16870181     AAsi    G    C        0      0        2 
  25 chr25_16870181     AKia    G    C        0      0        2 
  25 chr25_16870181     AOna    G    C        0      0        2 
  25 chr25_16870181     ASom    G    C        0      0        2 
  25 chr25_16870181     HCab    G    C        1      2        2 
  25 chr25_16870181     HPrz    G    C      0.5      1        2 
  25 chr25_16870181     ZBoe    G    C        0      0        2 
  25 chr25_16870181     ZGre    G    C        0      0        2 
  25 chr25_16870181     ZHar    G    C        0      0        2 
  25 chr25_16870181   Sample    G    C        0      0        2 
  25 chr25_16876824     AAsi    G    C        0      0        2 
  25 chr25_16876824     AKia    G    C        0      0        2 
  25 chr25_16876824     AOna    G    C        0      0        2 
  25 chr25_16876824     ASom    G    C        0      0        2 
  25 chr25_16876824     HCab    G    C        0      0        2 
  25 chr25_16876824     HPrz    G    C        0      0        2 
  25 chr25_16876824     ZBoe    G    C      0.5      1        2 
  25 chr25_16876824     ZGre    G    C        0      0        2 
  25 chr25_16876824     ZHar    G    C        1      2        2 
  25 chr25_16876824   Sample    G    C        0      0        2 
  25 chr25_16882605     AAsi    C    G        0      0        2 
  25 chr25_16882605     AKia    C    G        0      0        2 
  25 chr25_16882605     AOna    C    G        0      0        2 
  25 chr25_16882605     ASom    C    G        0      0        2 
  25 chr25_16882605     HCab    C    G        1      2        2 
  25 chr25_16882605     HPrz    C    G      0.5      1        2 
  25 chr25_16882605     ZBoe    C    G        0      0        2 
  25 chr25_16882605     ZGre    C    G        0      0        2 
  25 chr25_16882605     ZHar    C    G        0      0        2 
  25 chr25_16882605   Sample    C    G        0      0        2 
  25 chr25_16886351     AAsi    T    G        0      0        2 
  25 chr25_16886351     AKia    T    G        0      0        2 
  25 chr25_16886351     AOna    T    G        0      0        2 
  25 chr25_16886351     ASom    T    G        0      0        2 
  25 chr25_16886351     HCab    T    G        0      0        2 
  25 chr25_16886351     HPrz    T    G        0      0        2 
  25 chr25_16886351     ZBoe    T    G      0.5      1        2 
  25 chr25_16886351     ZGre    T    G        0      0        2 
  25 chr25_16886351     ZHar    T    G        0      0        2 
  25 chr25_16886351   Sample    T    G        0      0        2 
  25 chr25_16915011     AAsi    T    G        1      2        2 
  25 chr25_16915011     AKia    T    G        0      0        2 
  25 chr25_16915011     AOna    T    G        0      0        2 
  25 chr25_16915011     ASom    T    G        0      0        2 
  25 chr25_16915011     HCab    T    G        0      0        2 
  25 chr25_16915011     HPrz    T    G        0      0        2 
  25 chr25_16915011     ZBoe    T    G        0      0        2 
  25 chr25_16915011     ZGre    T    G        0      0        2 
  25 chr25_16915011     ZHar    T    G        0      0        2 
  25 chr25_16915011   Sample    T    G        1      2        2 
  25 chr25_16919254     AAsi    A    C        0      0        2 
  25 chr25_16919254     AKia    A    C        0      0        2 
  25 chr25_16919254     AOna    A    C        0      0        2 
  25 chr25_16919254     ASom    A    C        0      0        2 
  25 chr25_16919254     HCab    A    C        1      2        2 
  25 chr25_16919254     HPrz    A    C        1      2        2 
  25 chr25_16919254     ZBoe    A    C        0      0        2 
  25 chr25_16919254     ZGre    A    C        0      0        2 
  25 chr25_16919254     ZHar    A    C        0      0        2 
  25 chr25_16919254   Sample    A    C        0      0        2 
  25 chr25_16922955     AAsi    C    G        0      0        2 
  25 chr25_16922955     AKia    C    G        0      0        2 
  25 chr25_16922955     AOna    C    G        0      0        2 
  25 chr25_16922955     ASom    C    G        0      0        2 
  25 chr25_16922955     HCab    C    G        1      2        2 
  25 chr25_16922955     HPrz    C    G        1      2        2 
  25 chr25_16922955     ZBoe    C    G        0      0        2 
  25 chr25_16922955     ZGre    C    G        0      0        2 
  25 chr25_16922955     ZHar    C    G        0      0        2 
  25 chr25_16922955   Sample    C    G        0      0        2 
  25 chr25_16941011     AAsi    C    A        0      0        2 
  25 chr25_16941011     AKia    C    A        1      2        2 
  25 chr25_16941011     AOna    C    A        0      0        2 
  25 chr25_16941011     ASom    C    A        0      0        2 
  25 chr25_16941011     HCab    C    A        0      0        2 
  25 chr25_16941011     HPrz    C    A        0      0        2 
  25 chr25_16941011     ZBoe    C    A        0      0        2 
  25 chr25_16941011     ZGre    C    A        0      0        2 
  25 chr25_16941011     ZHar    C    A        0      0        2 
  25 chr25_16941011   Sample    C    A        0      0        2 
  25 chr25_16949382     AAsi    C    A        0      0        2 
  25 chr25_16949382     AKia    C    A        0      0        2 
  25 chr25_16949382     AOna    C    A        0      0        2 
  25 chr25_16949382     ASom    C    A        0      0        2 
  25 chr25_16949382     HCab    C    A        0      0        2 
  25 chr25_16949382     HPrz    C    A        0      0        2 
  25 chr25_16949382     ZBoe    C    A        0      0        2 
  25 chr25_16949382     ZGre    C    A      0.5      1        2 
  25 chr25_16949382     ZHar    C    A        0      0        2 
  25 chr25_16949382   Sample    C    A        0      0        2 
  25 chr25_16962058     AAsi    A    T        0      0        2 
  25 chr25_16962058     AKia    A    T        0      0        2 
  25 chr25_16962058     AOna    A    T        0      0        2 
  25 chr25_16962058     ASom    A    T        0      0        2 
  25 chr25_16962058     HCab    A    T        1      2        2 
  25 chr25_16962058     HPrz    A    T        1      2        2 
  25 chr25_16962058     ZBoe    A    T        0      0        2 
  25 chr25_16962058     ZGre    A    T        0      0        2 
  25 chr25_16962058     ZHar    A    T        0      0        2 
  25 chr25_16962058   Sample    A    T        0      0        2 
  25 chr25_16963692     AAsi    C    G        0      0        2 
  25 chr25_16963692     AKia    C    G        0      0        2 
  25 chr25_16963692     AOna    C    G        0      0        2 
  25 chr25_16963692     ASom    C    G        0      0        2 
  25 chr25_16963692     HCab    C    G        1      2        2 
  25 chr25_16963692     HPrz    C    G        1      2        2 
  25 chr25_16963692     ZBoe    C    G        0      0        2 
  25 chr25_16963692     ZGre    C    G        0      0        2 
  25 chr25_16963692     ZHar    C    G        0      0        2 
  25 chr25_16963692   Sample    C    G        0      0        2 
  25 chr25_16969329     AAsi    G    C        0      0        2 
  25 chr25_16969329     AKia    G    C        0      0        2 
  25 chr25_16969329     AOna    G    C        0      0        2 
  25 chr25_16969329     ASom    G    C        0      0        2 
  25 chr25_16969329     HCab    G    C        0      0        2 
  25 chr25_16969329     HPrz    G    C        0      0        2 
  25 chr25_16969329     ZBoe    G    C        0      0        2 
  25 chr25_16969329     ZGre    G    C        1      2        2 
  25 chr25_16969329     ZHar    G    C        0      0        2 
  25 chr25_16969329   Sample    G    C        0      0        2 
  25 chr25_16975594     AAsi    C    G        0      0        2 
  25 chr25_16975594     AKia    C    G        0      0        2 
  25 chr25_16975594     AOna    C    G        0      0        2 
  25 chr25_16975594     ASom    C    G        0      0        2 
  25 chr25_16975594     HCab    C    G        1      2        2 
  25 chr25_16975594     HPrz    C    G        1      2        2 
  25 chr25_16975594     ZBoe    C    G        0      0        2 
  25 chr25_16975594     ZGre    C    G        0      0        2 
  25 chr25_16975594     ZHar    C    G        0      0        2 
  25 chr25_16975594   Sample    C    G        0      0        2 
  25 chr25_16976521     AAsi    C    G        0      0        2 
  25 chr25_16976521     AKia    C    G        0      0        2 
  25 chr25_16976521     AOna    C    G        0      0        2 
  25 chr25_16976521     ASom    C    G        0      0        2 
  25 chr25_16976521     HCab    C    G        0      0        2 
  25 chr25_16976521     HPrz    C    G        0      0        2 
  25 chr25_16976521     ZBoe    C    G        0      0        2 
  25 chr25_16976521     ZGre    C    G        0      0        2 
  25 chr25_16976521     ZHar    C    G      0.5      1        2 
  25 chr25_16976521   Sample    C    G        0      0        2 
  25 chr25_17021624     AAsi    A    C        0      0        2 
  25 chr25_17021624     AKia    A    C        0      0        2 
  25 chr25_17021624     AOna    A    C        0      0        2 
  25 chr25_17021624     ASom    A    C        0      0        2 
  25 chr25_17021624     HCab    A    C        1      2        2 
  25 chr25_17021624     HPrz    A    C        1      2        2 
  25 chr25_17021624     ZBoe    A    C        0      0        2 
  25 chr25_17021624     ZGre    A    C        0      0        2 
  25 chr25_17021624     ZHar    A    C        0      0        2 
  25 chr25_17021624   Sample    A    C        0      0        2 
  25 chr25_17035803     AAsi    A    C        0      0        2 
  25 chr25_17035803     AKia    A    C        0      0        2 
  25 chr25_17035803     AOna    A    C        0      0        2 
  25 chr25_17035803     ASom    A    C        0      0        2 
  25 chr25_17035803     HCab    A    C        1      2        2 
  25 chr25_17035803     HPrz    A    C        1      2        2 
  25 chr25_17035803     ZBoe    A    C        0      0        2 
  25 chr25_17035803     ZGre    A    C        0      0        2 
  25 chr25_17035803     ZHar    A    C        0      0        2 
  25 chr25_17035803   Sample    A    C        0      0        2 
  25 chr25_17041026     AAsi    G    C        0      0        2 
  25 chr25_17041026     AKia    G    C        0      0        2 
  25 chr25_17041026     AOna    G    C        0      0        2 
  25 chr25_17041026     ASom    G    C        0      0        2 
  25 chr25_17041026     HCab    G    C        1      2        2 
  25 chr25_17041026     HPrz    G    C        0      0        2 
  25 chr25_17041026     ZBoe    G    C        0      0        2 
  25 chr25_17041026     ZGre    G    C        0      0        2 
  25 chr25_17041026     ZHar    G    C        0      0        2 
  25 chr25_17041026   Sample    G    C        0      0        2 
  25 chr25_17043467     AAsi    G    C        0      0        2 
  25 chr25_17043467     AKia    G    C        0      0        2 
  25 chr25_17043467     AOna    G    C        0      0        2 
  25 chr25_17043467     ASom    G    C        0      0        2 
  25 chr25_17043467     HCab    G    C        0      0        2 
  25 chr25_17043467     HPrz    G    C        0      0        2 
  25 chr25_17043467     ZBoe    G    C        1      2        2 
  25 chr25_17043467     ZGre    G    C        0      0        2 
  25 chr25_17043467     ZHar    G    C        0      0        2 
  25 chr25_17043467   Sample    G    C        0      0        2 
  25 chr25_17053741     AAsi    T    G        0      0        2 
  25 chr25_17053741     AKia    T    G        0      0        2 
  25 chr25_17053741     AOna    T    G        0      0        2 
  25 chr25_17053741     ASom    T    G        0      0        2 
  25 chr25_17053741     HCab    T    G        1      2        2 
  25 chr25_17053741     HPrz    T    G        1      2        2 
  25 chr25_17053741     ZBoe    T    G        0      0        2 
  25 chr25_17053741     ZGre    T    G        0      0        2 
  25 chr25_17053741     ZHar    T    G        0      0        2 
  25 chr25_17053741   Sample    T    G        0      0        2 
  25 chr25_17053789     AAsi    A    T      0.5      1        2 
  25 chr25_17053789     AKia    A    T        0      0        2 
  25 chr25_17053789     AOna    A    T        0      0        2 
  25 chr25_17053789     ASom    A    T        1      2        2 
  25 chr25_17053789     HCab    A    T        0      0        2 
  25 chr25_17053789     HPrz    A    T        0      0        2 
  25 chr25_17053789     ZBoe    A    T        0      0        2 
  25 chr25_17053789     ZGre    A    T        0      0        2 
  25 chr25_17053789     ZHar    A    T        0      0        2 
  25 chr25_17053789   Sample    A    T        1      2        2 
  25 chr25_17056953     AAsi    C    G        0      0        2 
  25 chr25_17056953     AKia    C    G        0      0        2 
  25 chr25_17056953     AOna    C    G        0      0        2 
  25 chr25_17056953     ASom    C    G        0      0        2 
  25 chr25_17056953     HCab    C    G        1      2        2 
  25 chr25_17056953     HPrz    C    G        1      2        2 
  25 chr25_17056953     ZBoe    C    G        0      0        2 
  25 chr25_17056953     ZGre    C    G        0      0        2 
  25 chr25_17056953     ZHar    C    G        0      0        2 
  25 chr25_17056953   Sample    C    G        0      0        2 
  25 chr25_17114463     AAsi    G    T        0      0        2 
  25 chr25_17114463     AKia    G    T        0      0        2 
  25 chr25_17114463     AOna    G    T        0      0        2 
  25 chr25_17114463     ASom    G    T        1      2        2 
  25 chr25_17114463     HCab    G    T        0      0        2 
  25 chr25_17114463     HPrz    G    T        0      0        2 
  25 chr25_17114463     ZBoe    G    T        0      0        2 
  25 chr25_17114463     ZGre    G    T        0      0        2 
  25 chr25_17114463     ZHar    G    T        0      0        2 
  25 chr25_17114463   Sample    G    T        0      0        2 
  25 chr25_17128764     AAsi    G    C        0      0        2 
  25 chr25_17128764     AKia    G    C        0      0        2 
  25 chr25_17128764     AOna    G    C        0      0        2 
  25 chr25_17128764     ASom    G    C        0      0        2 
  25 chr25_17128764     HCab    G    C        0      0        2 
  25 chr25_17128764     HPrz    G    C        0      0        2 
  25 chr25_17128764     ZBoe    G    C        0      0        2 
  25 chr25_17128764     ZGre    G    C      0.5      1        2 
  25 chr25_17128764     ZHar    G    C        0      0        2 
  25 chr25_17128764   Sample    G    C        0      0        2 
  25 chr25_17159138     AAsi    A    C        0      0        2 
  25 chr25_17159138     AKia    A    C        0      0        2 
  25 chr25_17159138     AOna    A    C        0      0        2 
  25 chr25_17159138     ASom    A    C        0      0        2 
  25 chr25_17159138     HCab    A    C        1      2        2 
  25 chr25_17159138     HPrz    A    C        1      2        2 
  25 chr25_17159138     ZBoe    A    C        0      0        2 
  25 chr25_17159138     ZGre    A    C        0      0        2 
  25 chr25_17159138     ZHar    A    C        0      0        2 
  25 chr25_17159138   Sample    A    C        0      0        2 
  25 chr25_17197444     AAsi    T    A        0      0        2 
  25 chr25_17197444     AKia    T    A      0.5      1        2 
  25 chr25_17197444     AOna    T    A        0      0        2 
  25 chr25_17197444     ASom    T    A        0      0        2 
  25 chr25_17197444     HCab    T    A        0      0        2 
  25 chr25_17197444     HPrz    T    A        0      0        2 
  25 chr25_17197444     ZBoe    T    A        0      0        2 
  25 chr25_17197444     ZGre    T    A        0      0        2 
  25 chr25_17197444     ZHar    T    A        0      0        2 
  25 chr25_17197444   Sample    T    A        0      0        2 
  25 chr25_17210745     AAsi    C    G        0      0        2 
  25 chr25_17210745     AKia    C    G        0      0        2 
  25 chr25_17210745     AOna    C    G        0      0        2 
  25 chr25_17210745     ASom    C    G        0      0        2 
  25 chr25_17210745     HCab    C    G      0.5      1        2 
  25 chr25_17210745     HPrz    C    G        0      0        2 
  25 chr25_17210745     ZBoe    C    G        0      0        2 
  25 chr25_17210745     ZGre    C    G        0      0        2 
  25 chr25_17210745     ZHar    C    G        0      0        2 
  25 chr25_17210745   Sample    C    G        0      0        2 
  25 chr25_17221914     AAsi    C    G        0      0        2 
  25 chr25_17221914     AKia    C    G      0.5      1        2 
  25 chr25_17221914     AOna    C    G        0      0        2 
  25 chr25_17221914     ASom    C    G        0      0        2 
  25 chr25_17221914     HCab    C    G        0      0        2 
  25 chr25_17221914     HPrz    C    G        0      0        2 
  25 chr25_17221914     ZBoe    C    G        0      0        2 
  25 chr25_17221914     ZGre    C    G        0      0        2 
  25 chr25_17221914     ZHar    C    G        0      0        2 
  25 chr25_17221914   Sample    C    G        0      0        2 
  25 chr25_17230199     AAsi    C    A        0      0        2 
  25 chr25_17230199     AKia    C    A        0      0        2 
  25 chr25_17230199     AOna    C    A        0      0        2 
  25 chr25_17230199     ASom    C    A        0      0        2 
  25 chr25_17230199     HCab    C    A        0      0        2 
  25 chr25_17230199     HPrz    C    A        0      0        2 
  25 chr25_17230199     ZBoe    C    A        0      0        2 
  25 chr25_17230199     ZGre    C    A      0.5      1        2 
  25 chr25_17230199     ZHar    C    A        0      0        2 
  25 chr25_17230199   Sample    C    A        0      0        2 
  25 chr25_17249845     AAsi    G    T        0      0        2 
  25 chr25_17249845     AKia    G    T        0      0        2 
  25 chr25_17249845     AOna    G    T        0      0        2 
  25 chr25_17249845     ASom    G    T        0      0        2 
  25 chr25_17249845     HCab    G    T        1      2        2 
  25 chr25_17249845     HPrz    G    T        1      2        2 
  25 chr25_17249845     ZBoe    G    T        0      0        2 
  25 chr25_17249845     ZGre    G    T        0      0        2 
  25 chr25_17249845     ZHar    G    T        0      0        2 
  25 chr25_17249845   Sample    G    T        0      0        2 
  25 chr25_17264018     AAsi    C    G        0      0        2 
  25 chr25_17264018     AKia    C    G      0.5      1        2 
  25 chr25_17264018     AOna    C    G        0      0        2 
  25 chr25_17264018     ASom    C    G        0      0        2 
  25 chr25_17264018     HCab    C    G        0      0        2 
  25 chr25_17264018     HPrz    C    G        0      0        2 
  25 chr25_17264018     ZBoe    C    G        0      0        2 
  25 chr25_17264018     ZGre    C    G        0      0        2 
  25 chr25_17264018     ZHar    C    G        0      0        2 
  25 chr25_17264018   Sample    C    G        0      0        2 
  25 chr25_17296847     AAsi    G    C        0      0        2 
  25 chr25_17296847     AKia    G    C        0      0        2 
  25 chr25_17296847     AOna    G    C        0      0        2 
  25 chr25_17296847     ASom    G    C        0      0        2 
  25 chr25_17296847     HCab    G    C        0      0        2 
  25 chr25_17296847     HPrz    G    C        0      0        2 
  25 chr25_17296847     ZBoe    G    C        0      0        2 
  25 chr25_17296847     ZGre    G    C        0      0        2 
  25 chr25_17296847     ZHar    G    C        1      2        2 
  25 chr25_17296847   Sample    G    C        0      0        2 
  25 chr25_17316905     AAsi    C    A        0      0        2 
  25 chr25_17316905     AKia    C    A        0      0        2 
  25 chr25_17316905     AOna    C    A        0      0        2 
  25 chr25_17316905     ASom    C    A        0      0        2 
  25 chr25_17316905     HCab    C    A        0      0        2 
  25 chr25_17316905     HPrz    C    A        0      0        2 
  25 chr25_17316905     ZBoe    C    A        1      2        2 
  25 chr25_17316905     ZGre    C    A        0      0        2 
  25 chr25_17316905     ZHar    C    A        0      0        2 
  25 chr25_17316905   Sample    C    A        0      0        2 
  25 chr25_17360051     AAsi    G    T        0      0        2 
  25 chr25_17360051     AKia    G    T        0      0        2 
  25 chr25_17360051     AOna    G    T      0.5      1        2 
  25 chr25_17360051     ASom    G    T        0      0        2 
  25 chr25_17360051     HCab    G    T        0      0        2 
  25 chr25_17360051     HPrz    G    T        0      0        2 
  25 chr25_17360051     ZBoe    G    T        0      0        2 
  25 chr25_17360051     ZGre    G    T        0      0        2 
  25 chr25_17360051     ZHar    G    T        0      0        2 
  25 chr25_17360051   Sample    G    T        0      0        2 
  25 chr25_17392212     AAsi    G    C        0      0        2 
  25 chr25_17392212     AKia    G    C        0      0        2 
  25 chr25_17392212     AOna    G    C        0      0        2 
  25 chr25_17392212     ASom    G    C        0      0        2 
  25 chr25_17392212     HCab    G    C        0      0        2 
  25 chr25_17392212     HPrz    G    C        0      0        2 
  25 chr25_17392212     ZBoe    G    C        1      2        2 
  25 chr25_17392212     ZGre    G    C        1      2        2 
  25 chr25_17392212     ZHar    G    C        1      2        2 
  25 chr25_17392212   Sample    G    C        0      0        2 
  25 chr25_17411697     AAsi    G    C      0.5      1        2 
  25 chr25_17411697     AKia    G    C        0      0        2 
  25 chr25_17411697     AOna    G    C        0      0        2 
  25 chr25_17411697     ASom    G    C        0      0        2 
  25 chr25_17411697     HCab    G    C        0      0        2 
  25 chr25_17411697     HPrz    G    C        0      0        2 
  25 chr25_17411697     ZBoe    G    C        0      0        2 
  25 chr25_17411697     ZGre    G    C        0      0        2 
  25 chr25_17411697     ZHar    G    C        0      0        2 
  25 chr25_17411697   Sample    G    C        0      0        2 
  25 chr25_17425395     AAsi    T    G        0      0        2 
  25 chr25_17425395     AKia    T    G        0      0        2 
  25 chr25_17425395     AOna    T    G        0      0        2 
  25 chr25_17425395     ASom    T    G        0      0        2 
  25 chr25_17425395     HCab    T    G        1      2        2 
  25 chr25_17425395     HPrz    T    G        1      2        2 
  25 chr25_17425395     ZBoe    T    G        0      0        2 
  25 chr25_17425395     ZGre    T    G        0      0        2 
  25 chr25_17425395     ZHar    T    G        0      0        2 
  25 chr25_17425395   Sample    T    G        0      0        2 
  25 chr25_17446338     AAsi    T    A        0      0        2 
  25 chr25_17446338     AKia    T    A        0      0        2 
  25 chr25_17446338     AOna    T    A      0.5      1        2 
  25 chr25_17446338     ASom    T    A        0      0        2 
  25 chr25_17446338     HCab    T    A        0      0        2 
  25 chr25_17446338     HPrz    T    A        0      0        2 
  25 chr25_17446338     ZBoe    T    A        0      0        2 
  25 chr25_17446338     ZGre    T    A        0      0        2 
  25 chr25_17446338     ZHar    T    A        0      0        2 
  25 chr25_17446338   Sample    T    A        0      0        2 
  25 chr25_17447686     AAsi    C    A        0      0        2 
  25 chr25_17447686     AKia    C    A        0      0        2 
  25 chr25_17447686     AOna    C    A        0      0        2 
  25 chr25_17447686     ASom    C    A        0      0        2 
  25 chr25_17447686     HCab    C    A        0      0        2 
  25 chr25_17447686     HPrz    C    A        0      0        2 
  25 chr25_17447686     ZBoe    C    A        1      2        2 
  25 chr25_17447686     ZGre    C    A        0      0        2 
  25 chr25_17447686     ZHar    C    A        1      2        2 
  25 chr25_17447686   Sample    C    A        0      0        2 
  25 chr25_17464521     AAsi    T    A        0      0        2 
  25 chr25_17464521     AKia    T    A        0      0        2 
  25 chr25_17464521     AOna    T    A        0      0        2 
  25 chr25_17464521     ASom    T    A        0      0        2 
  25 chr25_17464521     HCab    T    A        1      2        2 
  25 chr25_17464521     HPrz    T    A        1      2        2 
  25 chr25_17464521     ZBoe    T    A        0      0        2 
  25 chr25_17464521     ZGre    T    A        0      0        2 
  25 chr25_17464521     ZHar    T    A        0      0        2 
  25 chr25_17464521   Sample    T    A        0      0        2 
  25 chr25_17480253     AAsi    G    C        0      0        2 
  25 chr25_17480253     AKia    G    C        0      0        2 
  25 chr25_17480253     AOna    G    C        0      0        2 
  25 chr25_17480253     ASom    G    C        0      0        2 
  25 chr25_17480253     HCab    G    C        1      2        2 
  25 chr25_17480253     HPrz    G    C        1      2        2 
  25 chr25_17480253     ZBoe    G    C        0      0        2 
  25 chr25_17480253     ZGre    G    C        0      0        2 
  25 chr25_17480253     ZHar    G    C        0      0        2 
  25 chr25_17480253   Sample    G    C        0      0        2 
  25 chr25_17497777     AAsi    G    C        0      0        2 
  25 chr25_17497777     AKia    G    C        0      0        2 
  25 chr25_17497777     AOna    G    C      0.5      1        2 
  25 chr25_17497777     ASom    G    C        0      0        2 
  25 chr25_17497777     HCab    G    C        0      0        2 
  25 chr25_17497777     HPrz    G    C        0      0        2 
  25 chr25_17497777     ZBoe    G    C        0      0        2 
  25 chr25_17497777     ZGre    G    C        0      0        2 
  25 chr25_17497777     ZHar    G    C        0      0        2 
  25 chr25_17497777   Sample    G    C        0      0        2 
  25 chr25_17502038     AAsi    G    C        0      0        2 
  25 chr25_17502038     AKia    G    C        0      0        2 
  25 chr25_17502038     AOna    G    C        0      0        2 
  25 chr25_17502038     ASom    G    C        0      0        2 
  25 chr25_17502038     HCab    G    C        0      0        2 
  25 chr25_17502038     HPrz    G    C        0      0        2 
  25 chr25_17502038     ZBoe    G    C        0      0        2 
  25 chr25_17502038     ZGre    G    C        0      0        2 
  25 chr25_17502038     ZHar    G    C        1      2        2 
  25 chr25_17502038   Sample    G    C        0      0        2 
  25 chr25_17505156     AAsi    G    C        0      0        2 
  25 chr25_17505156     AKia    G    C        0      0        2 
  25 chr25_17505156     AOna    G    C        0      0        2 
  25 chr25_17505156     ASom    G    C        0      0        2 
  25 chr25_17505156     HCab    G    C        0      0        2 
  25 chr25_17505156     HPrz    G    C        0      0        2 
  25 chr25_17505156     ZBoe    G    C        0      0        2 
  25 chr25_17505156     ZGre    G    C        0      0        2 
  25 chr25_17505156     ZHar    G    C        1      2        2 
  25 chr25_17505156   Sample    G    C        0      0        2 
  25 chr25_17515750     AAsi    G    C        1      2        2 
  25 chr25_17515750     AKia    G    C        0      0        2 
  25 chr25_17515750     AOna    G    C        0      0        2 
  25 chr25_17515750     ASom    G    C        0      0        2 
  25 chr25_17515750     HCab    G    C        0      0        2 
  25 chr25_17515750     HPrz    G    C        0      0        2 
  25 chr25_17515750     ZBoe    G    C        0      0        2 
  25 chr25_17515750     ZGre    G    C        0      0        2 
  25 chr25_17515750     ZHar    G    C        0      0        2 
  25 chr25_17515750   Sample    G    C        1      2        2 
  25 chr25_17544322     AAsi    A    C        0      0        2 
  25 chr25_17544322     AKia    A    C        0      0        2 
  25 chr25_17544322     AOna    A    C        0      0        2 
  25 chr25_17544322     ASom    A    C        0      0        2 
  25 chr25_17544322     HCab    A    C        1      2        2 
  25 chr25_17544322     HPrz    A    C        1      2        2 
  25 chr25_17544322     ZBoe    A    C        0      0        2 
  25 chr25_17544322     ZGre    A    C        0      0        2 
  25 chr25_17544322     ZHar    A    C        0      0        2 
  25 chr25_17544322   Sample    A    C        0      0        2 
  25 chr25_17561939     AAsi    C    G        0      0        2 
  25 chr25_17561939     AKia    C    G        0      0        2 
  25 chr25_17561939     AOna    C    G        0      0        2 
  25 chr25_17561939     ASom    C    G        0      0        2 
  25 chr25_17561939     HCab    C    G        0      0        2 
  25 chr25_17561939     HPrz    C    G        0      0        2 
  25 chr25_17561939     ZBoe    C    G        1      2        2 
  25 chr25_17561939     ZGre    C    G        1      2        2 
  25 chr25_17561939     ZHar    C    G        1      2        2 
  25 chr25_17561939   Sample    C    G        0      0        2 
  25 chr25_17600991     AAsi    A    T        0      0        2 
  25 chr25_17600991     AKia    A    T        0      0        2 
  25 chr25_17600991     AOna    A    T        0      0        2 
  25 chr25_17600991     ASom    A    T        0      0        2 
  25 chr25_17600991     HCab    A    T        0      0        2 
  25 chr25_17600991     HPrz    A    T        0      0        2 
  25 chr25_17600991     ZBoe    A    T        0      0        2 
  25 chr25_17600991     ZGre    A    T        0      0        2 
  25 chr25_17600991     ZHar    A    T      0.5      1        2 
  25 chr25_17600991   Sample    A    T        0      0        2 
  25 chr25_17609047     AAsi    T    G        0      0        2 
  25 chr25_17609047     AKia    T    G        0      0        2 
  25 chr25_17609047     AOna    T    G        0      0        2 
  25 chr25_17609047     ASom    T    G        0      0        2 
  25 chr25_17609047     HCab    T    G        1      2        2 
  25 chr25_17609047     HPrz    T    G        1      2        2 
  25 chr25_17609047     ZBoe    T    G        0      0        2 
  25 chr25_17609047     ZGre    T    G        0      0        2 
  25 chr25_17609047     ZHar    T    G        0      0        2 
  25 chr25_17609047   Sample    T    G        0      0        2 
  25 chr25_17618129     AAsi    A    T        0      0        2 
  25 chr25_17618129     AKia    A    T        0      0        2 
  25 chr25_17618129     AOna    A    T        0      0        2 
  25 chr25_17618129     ASom    A    T        0      0        2 
  25 chr25_17618129     HCab    A    T        1      2        2 
  25 chr25_17618129     HPrz    A    T        1      2        2 
  25 chr25_17618129     ZBoe    A    T        0      0        2 
  25 chr25_17618129     ZGre    A    T        0      0        2 
  25 chr25_17618129     ZHar    A    T        0      0        2 
  25 chr25_17618129   Sample    A    T        0      0        2 
  25 chr25_17648151     AAsi    A    T        0      0        2 
  25 chr25_17648151     AKia    A    T        0      0        2 
  25 chr25_17648151     AOna    A    T        0      0        2 
  25 chr25_17648151     ASom    A    T        0      0        2 
  25 chr25_17648151     HCab    A    T        0      0        2 
  25 chr25_17648151     HPrz    A    T        0      0        2 
  25 chr25_17648151     ZBoe    A    T        0      0        2 
  25 chr25_17648151     ZGre    A    T      0.5      1        2 
  25 chr25_17648151     ZHar    A    T        0      0        2 
  25 chr25_17648151   Sample    A    T        0      0        2 
  25 chr25_17650146     AAsi    T    A        0      0        2 
  25 chr25_17650146     AKia    T    A        0      0        2 
  25 chr25_17650146     AOna    T    A        0      0        2 
  25 chr25_17650146     ASom    T    A        0      0        2 
  25 chr25_17650146     HCab    T    A        0      0        2 
  25 chr25_17650146     HPrz    T    A        0      0        2 
  25 chr25_17650146     ZBoe    T    A        0      0        2 
  25 chr25_17650146     ZGre    T    A        0      0        2 
  25 chr25_17650146     ZHar    T    A      0.5      1        2 
  25 chr25_17650146   Sample    T    A        0      0        2 
  25 chr25_17745577     AAsi    C    A        1      2        2 
  25 chr25_17745577     AKia    C    A        0      0        2 
  25 chr25_17745577     AOna    C    A        0      0        2 
  25 chr25_17745577     ASom    C    A        1      2        2 
  25 chr25_17745577     HCab    C    A        0      0        2 
  25 chr25_17745577     HPrz    C    A        0      0        2 
  25 chr25_17745577     ZBoe    C    A        0      0        2 
  25 chr25_17745577     ZGre    C    A        0      0        2 
  25 chr25_17745577     ZHar    C    A        0      0        2 
  25 chr25_17745577   Sample    C    A        1      2        2 
  25 chr25_17746111     AAsi    G    T      0.5      1        2 
  25 chr25_17746111     AKia    G    T        0      0        2 
  25 chr25_17746111     AOna    G    T        0      0        2 
  25 chr25_17746111     ASom    G    T        0      0        2 
  25 chr25_17746111     HCab    G    T        0      0        2 
  25 chr25_17746111     HPrz    G    T        0      0        2 
  25 chr25_17746111     ZBoe    G    T        0      0        2 
  25 chr25_17746111     ZGre    G    T        0      0        2 
  25 chr25_17746111     ZHar    G    T        0      0        2 
  25 chr25_17746111   Sample    G    T        1      2        2 
  25 chr25_17762204     AAsi    C    G        0      0        2 
  25 chr25_17762204     AKia    C    G        0      0        2 
  25 chr25_17762204     AOna    C    G        0      0        2 
  25 chr25_17762204     ASom    C    G        1      2        2 
  25 chr25_17762204     HCab    C    G        0      0        2 
  25 chr25_17762204     HPrz    C    G        0      0        2 
  25 chr25_17762204     ZBoe    C    G        0      0        2 
  25 chr25_17762204     ZGre    C    G        0      0        2 
  25 chr25_17762204     ZHar    C    G        0      0        2 
  25 chr25_17762204   Sample    C    G        0      0        2 
  25 chr25_17768979     AAsi    A    T        0      0        2 
  25 chr25_17768979     AKia    A    T        0      0        2 
  25 chr25_17768979     AOna    A    T        0      0        2 
  25 chr25_17768979     ASom    A    T        0      0        2 
  25 chr25_17768979     HCab    A    T        1      2        2 
  25 chr25_17768979     HPrz    A    T        1      2        2 
  25 chr25_17768979     ZBoe    A    T        0      0        2 
  25 chr25_17768979     ZGre    A    T        0      0        2 
  25 chr25_17768979     ZHar    A    T        0      0        2 
  25 chr25_17768979   Sample    A    T        0      0        2 
  25 chr25_17776066     AAsi    T    G        0      0        2 
  25 chr25_17776066     AKia    T    G        0      0        2 
  25 chr25_17776066     AOna    T    G        0      0        2 
  25 chr25_17776066     ASom    T    G        0      0        2 
  25 chr25_17776066     HCab    T    G        1      2        2 
  25 chr25_17776066     HPrz    T    G        1      2        2 
  25 chr25_17776066     ZBoe    T    G        0      0        2 
  25 chr25_17776066     ZGre    T    G        0      0        2 
  25 chr25_17776066     ZHar    T    G        0      0        2 
  25 chr25_17776066   Sample    T    G        0      0        2 
  25 chr25_17787583     AAsi    G    C        0      0        2 
  25 chr25_17787583     AKia    G    C        0      0        2 
  25 chr25_17787583     AOna    G    C        0      0        2 
  25 chr25_17787583     ASom    G    C        0      0        2 
  25 chr25_17787583     HCab    G    C        0      0        2 
  25 chr25_17787583     HPrz    G    C        0      0        2 
  25 chr25_17787583     ZBoe    G    C        0      0        2 
  25 chr25_17787583     ZGre    G    C        0      0        2 
  25 chr25_17787583     ZHar    G    C        1      2        2 
  25 chr25_17787583   Sample    G    C        0      0        2 
  25 chr25_17795052     AAsi    A    C      0.5      1        2 
  25 chr25_17795052     AKia    A    C        0      0        2 
  25 chr25_17795052     AOna    A    C        0      0        2 
  25 chr25_17795052     ASom    A    C        0      0        2 
  25 chr25_17795052     HCab    A    C        0      0        2 
  25 chr25_17795052     HPrz    A    C        0      0        2 
  25 chr25_17795052     ZBoe    A    C        0      0        2 
  25 chr25_17795052     ZGre    A    C        0      0        2 
  25 chr25_17795052     ZHar    A    C        0      0        2 
  25 chr25_17795052   Sample    A    C        0      0        2 
  25 chr25_17797545     AAsi    A    C        0      0        2 
  25 chr25_17797545     AKia    A    C        0      0        2 
  25 chr25_17797545     AOna    A    C        0      0        2 
  25 chr25_17797545     ASom    A    C        0      0        2 
  25 chr25_17797545     HCab    A    C      0.5      1        2 
  25 chr25_17797545     HPrz    A    C      0.5      1        2 
  25 chr25_17797545     ZBoe    A    C        0      0        2 
  25 chr25_17797545     ZGre    A    C        0      0        2 
  25 chr25_17797545     ZHar    A    C        0      0        2 
  25 chr25_17797545   Sample    A    C        0      0        2 
  25 chr25_17824630     AAsi    C    A        0      0        2 
  25 chr25_17824630     AKia    C    A        0      0        2 
  25 chr25_17824630     AOna    C    A        0      0        2 
  25 chr25_17824630     ASom    C    A        0      0        2 
  25 chr25_17824630     HCab    C    A        0      0        2 
  25 chr25_17824630     HPrz    C    A        0      0        2 
  25 chr25_17824630     ZBoe    C    A        0      0        2 
  25 chr25_17824630     ZGre    C    A        1      2        2 
  25 chr25_17824630     ZHar    C    A        0      0        2 
  25 chr25_17824630   Sample    C    A        0      0        2 
  25 chr25_17825685     AAsi    G    C        0      0        2 
  25 chr25_17825685     AKia    G    C        0      0        2 
  25 chr25_17825685     AOna    G    C        0      0        2 
  25 chr25_17825685     ASom    G    C        0      0        2 
  25 chr25_17825685     HCab    G    C        0      0        2 
  25 chr25_17825685     HPrz    G    C        0      0        2 
  25 chr25_17825685     ZBoe    G    C      0.5      1        2 
  25 chr25_17825685     ZGre    G    C        0      0        2 
  25 chr25_17825685     ZHar    G    C        0      0        2 
  25 chr25_17825685   Sample    G    C        0      0        2 
  25 chr25_17830593     AAsi    C    A        0      0        2 
  25 chr25_17830593     AKia    C    A        0      0        2 
  25 chr25_17830593     AOna    C    A        0      0        2 
  25 chr25_17830593     ASom    C    A        0      0        2 
  25 chr25_17830593     HCab    C    A        0      0        2 
  25 chr25_17830593     HPrz    C    A        0      0        2 
  25 chr25_17830593     ZBoe    C    A        0      0        2 
  25 chr25_17830593     ZGre    C    A      0.5      1        2 
  25 chr25_17830593     ZHar    C    A        0      0        2 
  25 chr25_17830593   Sample    C    A        0      0        2 
  25 chr25_17849345     AAsi    A    C        0      0        2 
  25 chr25_17849345     AKia    A    C      0.5      1        2 
  25 chr25_17849345     AOna    A    C      0.5      1        2 
  25 chr25_17849345     ASom    A    C        0      0        2 
  25 chr25_17849345     HCab    A    C        0      0        2 
  25 chr25_17849345     HPrz    A    C        0      0        2 
  25 chr25_17849345     ZBoe    A    C        0      0        2 
  25 chr25_17849345     ZGre    A    C        0      0        2 
  25 chr25_17849345     ZHar    A    C        0      0        2 
  25 chr25_17849345   Sample    A    C        0      0        2 
  25 chr25_17853238     AAsi    G    T        0      0        2 
  25 chr25_17853238     AKia    G    T      0.5      1        2 
  25 chr25_17853238     AOna    G    T        1      2        2 
  25 chr25_17853238     ASom    G    T        0      0        2 
  25 chr25_17853238     HCab    G    T        0      0        2 
  25 chr25_17853238     HPrz    G    T        0      0        2 
  25 chr25_17853238     ZBoe    G    T        0      0        2 
  25 chr25_17853238     ZGre    G    T        0      0        2 
  25 chr25_17853238     ZHar    G    T        0      0        2 
  25 chr25_17853238   Sample    G    T        0      0        2 
  25 chr25_17856226     AAsi    T    G        0      0        2 
  25 chr25_17856226     AKia    T    G      0.5      1        2 
  25 chr25_17856226     AOna    T    G        1      2        2 
  25 chr25_17856226     ASom    T    G        0      0        2 
  25 chr25_17856226     HCab    T    G        0      0        2 
  25 chr25_17856226     HPrz    T    G        0      0        2 
  25 chr25_17856226     ZBoe    T    G      0.5      1        2 
  25 chr25_17856226     ZGre    T    G      0.5      1        2 
  25 chr25_17856226     ZHar    T    G      0.5      1        2 
  25 chr25_17856226   Sample    T    G        0      0        2 
  25 chr25_17870270     AAsi    G    T        0      0        2 
  25 chr25_17870270     AKia    G    T        0      0        2 
  25 chr25_17870270     AOna    G    T      0.5      1        2 
  25 chr25_17870270     ASom    G    T        0      0        2 
  25 chr25_17870270     HCab    G    T        0      0        2 
  25 chr25_17870270     HPrz    G    T        0      0        2 
  25 chr25_17870270     ZBoe    G    T        0      0        2 
  25 chr25_17870270     ZGre    G    T        0      0        2 
  25 chr25_17870270     ZHar    G    T        0      0        2 
  25 chr25_17870270   Sample    G    T        0      0        2 
  25 chr25_17873962     AAsi    G    T        0      0        2 
  25 chr25_17873962     AKia    G    T        0      0        2 
  25 chr25_17873962     AOna    G    T        0      0        2 
  25 chr25_17873962     ASom    G    T        0      0        2 
  25 chr25_17873962     HCab    G    T        1      2        2 
  25 chr25_17873962     HPrz    G    T        1      2        2 
  25 chr25_17873962     ZBoe    G    T        0      0        2 
  25 chr25_17873962     ZGre    G    T        0      0        2 
  25 chr25_17873962     ZHar    G    T        0      0        2 
  25 chr25_17873962   Sample    G    T        0      0        2 
  25 chr25_17881178     AAsi    T    G        0      0        2 
  25 chr25_17881178     AKia    T    G        0      0        2 
  25 chr25_17881178     AOna    T    G        0      0        2 
  25 chr25_17881178     ASom    T    G        0      0        2 
  25 chr25_17881178     HCab    T    G        0      0        2 
  25 chr25_17881178     HPrz    T    G        0      0        2 
  25 chr25_17881178     ZBoe    T    G        0      0        2 
  25 chr25_17881178     ZGre    T    G        1      2        2 
  25 chr25_17881178     ZHar    T    G        0      0        2 
  25 chr25_17881178   Sample    T    G        0      0        2 
  25 chr25_17882698     AAsi    G    T        0      0        2 
  25 chr25_17882698     AKia    G    T        0      0        2 
  25 chr25_17882698     AOna    G    T        0      0        2 
  25 chr25_17882698     ASom    G    T        0      0        2 
  25 chr25_17882698     HCab    G    T        1      2        2 
  25 chr25_17882698     HPrz    G    T        1      2        2 
  25 chr25_17882698     ZBoe    G    T        0      0        2 
  25 chr25_17882698     ZGre    G    T        0      0        2 
  25 chr25_17882698     ZHar    G    T        0      0        2 
  25 chr25_17882698   Sample    G    T        0      0        2 
  25 chr25_17889177     AAsi    G    C        0      0        2 
  25 chr25_17889177     AKia    G    C        0      0        2 
  25 chr25_17889177     AOna    G    C      0.5      1        2 
  25 chr25_17889177     ASom    G    C        0      0        2 
  25 chr25_17889177     HCab    G    C        0      0        2 
  25 chr25_17889177     HPrz    G    C        0      0        2 
  25 chr25_17889177     ZBoe    G    C        0      0        2 
  25 chr25_17889177     ZGre    G    C        0      0        2 
  25 chr25_17889177     ZHar    G    C        0      0        2 
  25 chr25_17889177   Sample    G    C        0      0        2 
  25 chr25_17914379     AAsi    G    C        0      0        2 
  25 chr25_17914379     AKia    G    C        0      0        2 
  25 chr25_17914379     AOna    G    C        0      0        2 
  25 chr25_17914379     ASom    G    C        0      0        2 
  25 chr25_17914379     HCab    G    C        1      2        2 
  25 chr25_17914379     HPrz    G    C        1      2        2 
  25 chr25_17914379     ZBoe    G    C        0      0        2 
  25 chr25_17914379     ZGre    G    C        0      0        2 
  25 chr25_17914379     ZHar    G    C        0      0        2 
  25 chr25_17914379   Sample    G    C        0      0        2 
  25 chr25_17915781     AAsi    C    G        1      2        2 
  25 chr25_17915781     AKia    C    G        1      2        2 
  25 chr25_17915781     AOna    C    G        1      2        2 
  25 chr25_17915781     ASom    C    G        1      2        2 
  25 chr25_17915781     HCab    C    G        0      0        2 
  25 chr25_17915781     HPrz    C    G        0      0        2 
  25 chr25_17915781     ZBoe    C    G        0      0        2 
  25 chr25_17915781     ZGre    C    G        0      0        2 
  25 chr25_17915781     ZHar    C    G        0      0        2 
  25 chr25_17915781   Sample    C    G        1      2        2 
  25 chr25_17962301     AAsi    T    G        0      0        2 
  25 chr25_17962301     AKia    T    G        0      0        2 
  25 chr25_17962301     AOna    T    G        0      0        2 
  25 chr25_17962301     ASom    T    G        0      0        2 
  25 chr25_17962301     HCab    T    G      0.5      1        2 
  25 chr25_17962301     HPrz    T    G        0      0        2 
  25 chr25_17962301     ZBoe    T    G        0      0        2 
  25 chr25_17962301     ZGre    T    G        0      0        2 
  25 chr25_17962301     ZHar    T    G        0      0        2 
  25 chr25_17962301   Sample    T    G        0      0        2 
  25 chr25_18068291     AAsi    G    C        0      0        2 
  25 chr25_18068291     AKia    G    C        0      0        2 
  25 chr25_18068291     AOna    G    C        0      0        2 
  25 chr25_18068291     ASom    G    C        0      0        2 
  25 chr25_18068291     HCab    G    C        0      0        2 
  25 chr25_18068291     HPrz    G    C        0      0        2 
  25 chr25_18068291     ZBoe    G    C        0      0        2 
  25 chr25_18068291     ZGre    G    C        1      2        2 
  25 chr25_18068291     ZHar    G    C        0      0        2 
  25 chr25_18068291   Sample    G    C        0      0        2 
  25 chr25_18087397     AAsi    C    G      0.5      1        2 
  25 chr25_18087397     AKia    C    G        0      0        2 
  25 chr25_18087397     AOna    C    G        0      0        2 
  25 chr25_18087397     ASom    C    G        0      0        2 
  25 chr25_18087397     HCab    C    G        0      0        2 
  25 chr25_18087397     HPrz    C    G        0      0        2 
  25 chr25_18087397     ZBoe    C    G        0      0        2 
  25 chr25_18087397     ZGre    C    G        0      0        2 
  25 chr25_18087397     ZHar    C    G        0      0        2 
  25 chr25_18087397   Sample    C    G        0      0        2 
  25 chr25_18134842     AAsi    C    G        0      0        2 
  25 chr25_18134842     AKia    C    G        0      0        2 
  25 chr25_18134842     AOna    C    G        0      0        2 
  25 chr25_18134842     ASom    C    G        0      0        2 
  25 chr25_18134842     HCab    C    G        0      0        2 
  25 chr25_18134842     HPrz    C    G      0.5      1        2 
  25 chr25_18134842     ZBoe    C    G        0      0        2 
  25 chr25_18134842     ZGre    C    G        0      0        2 
  25 chr25_18134842     ZHar    C    G        0      0        2 
  25 chr25_18134842   Sample    C    G        0      0        2 
  25 chr25_18135456     AAsi    T    A        0      0        2 
  25 chr25_18135456     AKia    T    A        0      0        2 
  25 chr25_18135456     AOna    T    A        0      0        2 
  25 chr25_18135456     ASom    T    A        0      0        2 
  25 chr25_18135456     HCab    T    A        1      2        2 
  25 chr25_18135456     HPrz    T    A        1      2        2 
  25 chr25_18135456     ZBoe    T    A        0      0        2 
  25 chr25_18135456     ZGre    T    A        0      0        2 
  25 chr25_18135456     ZHar    T    A        0      0        2 
  25 chr25_18135456   Sample    T    A        0      0        2 
  25 chr25_18175788     AAsi    C    G        0      0        2 
  25 chr25_18175788     AKia    C    G        1      2        2 
  25 chr25_18175788     AOna    C    G        1      2        2 
  25 chr25_18175788     ASom    C    G        0      0        2 
  25 chr25_18175788     HCab    C    G        1      2        2 
  25 chr25_18175788     HPrz    C    G        1      2        2 
  25 chr25_18175788     ZBoe    C    G        0      0        2 
  25 chr25_18175788     ZGre    C    G        0      0        2 
  25 chr25_18175788     ZHar    C    G        0      0        2 
  25 chr25_18175788   Sample    C    G        0      0        2 
  25 chr25_18183366     AAsi    G    T        0      0        2 
  25 chr25_18183366     AKia    G    T        0      0        2 
  25 chr25_18183366     AOna    G    T        0      0        2 
  25 chr25_18183366     ASom    G    T        0      0        2 
  25 chr25_18183366     HCab    G    T        0      0        2 
  25 chr25_18183366     HPrz    G    T        0      0        2 
  25 chr25_18183366     ZBoe    G    T      0.5      1        2 
  25 chr25_18183366     ZGre    G    T        0      0        2 
  25 chr25_18183366     ZHar    G    T        0      0        2 
  25 chr25_18183366   Sample    G    T        0      0        2 
  25 chr25_18202702     AAsi    A    C        0      0        2 
  25 chr25_18202702     AKia    A    C        0      0        2 
  25 chr25_18202702     AOna    A    C        0      0        2 
  25 chr25_18202702     ASom    A    C        0      0        2 
  25 chr25_18202702     HCab    A    C        1      2        2 
  25 chr25_18202702     HPrz    A    C        1      2        2 
  25 chr25_18202702     ZBoe    A    C        0      0        2 
  25 chr25_18202702     ZGre    A    C        0      0        2 
  25 chr25_18202702     ZHar    A    C        0      0        2 
  25 chr25_18202702   Sample    A    C        0      0        2 
  25 chr25_18217181     AAsi    T    G        0      0        2 
  25 chr25_18217181     AKia    T    G        0      0        2 
  25 chr25_18217181     AOna    T    G        1      2        2 
  25 chr25_18217181     ASom    T    G        0      0        2 
  25 chr25_18217181     HCab    T    G        0      0        2 
  25 chr25_18217181     HPrz    T    G        0      0        2 
  25 chr25_18217181     ZBoe    T    G        1      2        2 
  25 chr25_18217181     ZGre    T    G        1      2        2 
  25 chr25_18217181     ZHar    T    G        1      2        2 
  25 chr25_18217181   Sample    T    G        0      0        2 
  25 chr25_18228902     AAsi    T    A        0      0        2 
  25 chr25_18228902     AKia    T    A      0.5      1        2 
  25 chr25_18228902     AOna    T    A        0      0        2 
  25 chr25_18228902     ASom    T    A        0      0        2 
  25 chr25_18228902     HCab    T    A        0      0        2 
  25 chr25_18228902     HPrz    T    A        0      0        2 
  25 chr25_18228902     ZBoe    T    A        0      0        2 
  25 chr25_18228902     ZGre    T    A        0      0        2 
  25 chr25_18228902     ZHar    T    A        0      0        2 
  25 chr25_18228902   Sample    T    A        0      0        2 
  25 chr25_18239523     AAsi    G    C        0      0        2 
  25 chr25_18239523     AKia    G    C        0      0        2 
  25 chr25_18239523     AOna    G    C        0      0        2 
  25 chr25_18239523     ASom    G    C        0      0        2 
  25 chr25_18239523     HCab    G    C        0      0        2 
  25 chr25_18239523     HPrz    G    C        0      0        2 
  25 chr25_18239523     ZBoe    G    C        0      0        2 
  25 chr25_18239523     ZGre    G    C        1      2        2 
  25 chr25_18239523     ZHar    G    C        0      0        2 
  25 chr25_18239523   Sample    G    C        0      0        2 
  25 chr25_18241871     AAsi    A    C        0      0        2 
  25 chr25_18241871     AKia    A    C        0      0        2 
  25 chr25_18241871     AOna    A    C        0      0        2 
  25 chr25_18241871     ASom    A    C        0      0        2 
  25 chr25_18241871     HCab    A    C        1      2        2 
  25 chr25_18241871     HPrz    A    C        1      2        2 
  25 chr25_18241871     ZBoe    A    C        0      0        2 
  25 chr25_18241871     ZGre    A    C        0      0        2 
  25 chr25_18241871     ZHar    A    C        0      0        2 
  25 chr25_18241871   Sample    A    C        0      0        2 
  25 chr25_18251596     AAsi    C    G        0      0        2 
  25 chr25_18251596     AKia    C    G        0      0        2 
  25 chr25_18251596     AOna    C    G        0      0        2 
  25 chr25_18251596     ASom    C    G        0      0        2 
  25 chr25_18251596     HCab    C    G        0      0        2 
  25 chr25_18251596     HPrz    C    G        0      0        2 
  25 chr25_18251596     ZBoe    C    G        0      0        2 
  25 chr25_18251596     ZGre    C    G      0.5      1        2 
  25 chr25_18251596     ZHar    C    G        0      0        2 
  25 chr25_18251596   Sample    C    G        0      0        2 
  25 chr25_18266523     AAsi    C    G        0      0        2 
  25 chr25_18266523     AKia    C    G        0      0        2 
  25 chr25_18266523     AOna    C    G        1      2        2 
  25 chr25_18266523     ASom    C    G        0      0        2 
  25 chr25_18266523     HCab    C    G        0      0        2 
  25 chr25_18266523     HPrz    C    G        0      0        2 
  25 chr25_18266523     ZBoe    C    G        0      0        2 
  25 chr25_18266523     ZGre    C    G        0      0        2 
  25 chr25_18266523     ZHar    C    G        0      0        2 
  25 chr25_18266523   Sample    C    G        0      0        2 
  25 chr25_18276479     AAsi    T    G        0      0        2 
  25 chr25_18276479     AKia    T    G        0      0        2 
  25 chr25_18276479     AOna    T    G        0      0        2 
  25 chr25_18276479     ASom    T    G        0      0        2 
  25 chr25_18276479     HCab    T    G        0      0        2 
  25 chr25_18276479     HPrz    T    G        0      0        2 
  25 chr25_18276479     ZBoe    T    G      0.5      1        2 
  25 chr25_18276479     ZGre    T    G        0      0        2 
  25 chr25_18276479     ZHar    T    G        0      0        2 
  25 chr25_18276479   Sample    T    G        0      0        2 
  25 chr25_18281859     AAsi    T    G        0      0        2 
  25 chr25_18281859     AKia    T    G        0      0        2 
  25 chr25_18281859     AOna    T    G        0      0        2 
  25 chr25_18281859     ASom    T    G        0      0        2 
  25 chr25_18281859     HCab    T    G        1      2        2 
  25 chr25_18281859     HPrz    T    G        1      2        2 
  25 chr25_18281859     ZBoe    T    G        0      0        2 
  25 chr25_18281859     ZGre    T    G        0      0        2 
  25 chr25_18281859     ZHar    T    G        0      0        2 
  25 chr25_18281859   Sample    T    G        0      0        2 
  25 chr25_18282638     AAsi    C    A        0      0        2 
  25 chr25_18282638     AKia    C    A        1      2        2 
  25 chr25_18282638     AOna    C    A        1      2        2 
  25 chr25_18282638     ASom    C    A        0      0        2 
  25 chr25_18282638     HCab    C    A        0      0        2 
  25 chr25_18282638     HPrz    C    A        0      0        2 
  25 chr25_18282638     ZBoe    C    A        0      0        2 
  25 chr25_18282638     ZGre    C    A        0      0        2 
  25 chr25_18282638     ZHar    C    A        0      0        2 
  25 chr25_18282638   Sample    C    A        0      0        2 
  25 chr25_18282781     AAsi    C    G        0      0        2 
  25 chr25_18282781     AKia    C    G        0      0        2 
  25 chr25_18282781     AOna    C    G        0      0        2 
  25 chr25_18282781     ASom    C    G        0      0        2 
  25 chr25_18282781     HCab    C    G        1      2        2 
  25 chr25_18282781     HPrz    C    G        1      2        2 
  25 chr25_18282781     ZBoe    C    G        0      0        2 
  25 chr25_18282781     ZGre    C    G        0      0        2 
  25 chr25_18282781     ZHar    C    G        0      0        2 
  25 chr25_18282781   Sample    C    G        0      0        2 
  25 chr25_18303593     AAsi    T    G        0      0        2 
  25 chr25_18303593     AKia    T    G        0      0        2 
  25 chr25_18303593     AOna    T    G        0      0        2 
  25 chr25_18303593     ASom    T    G        0      0        2 
  25 chr25_18303593     HCab    T    G        1      2        2 
  25 chr25_18303593     HPrz    T    G        1      2        2 
  25 chr25_18303593     ZBoe    T    G        0      0        2 
  25 chr25_18303593     ZGre    T    G        0      0        2 
  25 chr25_18303593     ZHar    T    G        0      0        2 
  25 chr25_18303593   Sample    T    G        0      0        2 
  25 chr25_18305944     AAsi    C    A        0      0        2 
  25 chr25_18305944     AKia    C    A        0      0        2 
  25 chr25_18305944     AOna    C    A        0      0        2 
  25 chr25_18305944     ASom    C    A        0      0        2 
  25 chr25_18305944     HCab    C    A        1      2        2 
  25 chr25_18305944     HPrz    C    A        1      2        2 
  25 chr25_18305944     ZBoe    C    A        0      0        2 
  25 chr25_18305944     ZGre    C    A        0      0        2 
  25 chr25_18305944     ZHar    C    A        0      0        2 
  25 chr25_18305944   Sample    C    A        0      0        2 
  25 chr25_18336903     AAsi    G    C        0      0        2 
  25 chr25_18336903     AKia    G    C        0      0        2 
  25 chr25_18336903     AOna    G    C        0      0        2 
  25 chr25_18336903     ASom    G    C        0      0        2 
  25 chr25_18336903     HCab    G    C        0      0        2 
  25 chr25_18336903     HPrz    G    C        0      0        2 
  25 chr25_18336903     ZBoe    G    C        0      0        2 
  25 chr25_18336903     ZGre    G    C        0      0        2 
  25 chr25_18336903     ZHar    G    C      0.5      1        2 
  25 chr25_18336903   Sample    G    C        0      0        2 
  25 chr25_18344563     AAsi    C    G        0      0        2 
  25 chr25_18344563     AKia    C    G        0      0        2 
  25 chr25_18344563     AOna    C    G      0.5      1        2 
  25 chr25_18344563     ASom    C    G        0      0        2 
  25 chr25_18344563     HCab    C    G        0      0        2 
  25 chr25_18344563     HPrz    C    G        0      0        2 
  25 chr25_18344563     ZBoe    C    G        0      0        2 
  25 chr25_18344563     ZGre    C    G        0      0        2 
  25 chr25_18344563     ZHar    C    G        0      0        2 
  25 chr25_18344563   Sample    C    G        0      0        2 
  25 chr25_18348015     AAsi    T    G        0      0        2 
  25 chr25_18348015     AKia    T    G        0      0        2 
  25 chr25_18348015     AOna    T    G        0      0        2 
  25 chr25_18348015     ASom    T    G        0      0        2 
  25 chr25_18348015     HCab    T    G        1      2        2 
  25 chr25_18348015     HPrz    T    G        1      2        2 
  25 chr25_18348015     ZBoe    T    G        0      0        2 
  25 chr25_18348015     ZGre    T    G        0      0        2 
  25 chr25_18348015     ZHar    T    G        0      0        2 
  25 chr25_18348015   Sample    T    G        0      0        2 
  25 chr25_18350111     AAsi    G    C        1      2        2 
  25 chr25_18350111     AKia    G    C        0      0        2 
  25 chr25_18350111     AOna    G    C        0      0        2 
  25 chr25_18350111     ASom    G    C        1      2        2 
  25 chr25_18350111     HCab    G    C        0      0        2 
  25 chr25_18350111     HPrz    G    C        0      0        2 
  25 chr25_18350111     ZBoe    G    C        0      0        2 
  25 chr25_18350111     ZGre    G    C        0      0        2 
  25 chr25_18350111     ZHar    G    C        0      0        2 
  25 chr25_18350111   Sample    G    C        1      2        2 
  25 chr25_18357160     AAsi    G    C        1      2        2 
  25 chr25_18357160     AKia    G    C        0      0        2 
  25 chr25_18357160     AOna    G    C        0      0        2 
  25 chr25_18357160     ASom    G    C        1      2        2 
  25 chr25_18357160     HCab    G    C        0      0        2 
  25 chr25_18357160     HPrz    G    C        0      0        2 
  25 chr25_18357160     ZBoe    G    C        0      0        2 
  25 chr25_18357160     ZGre    G    C        0      0        2 
  25 chr25_18357160     ZHar    G    C        0      0        2 
  25 chr25_18357160   Sample    G    C        1      2        2 
  25 chr25_18379010     AAsi    C    G        0      0        2 
  25 chr25_18379010     AKia    C    G        0      0        2 
  25 chr25_18379010     AOna    C    G        0      0        2 
  25 chr25_18379010     ASom    C    G        0      0        2 
  25 chr25_18379010     HCab    C    G        1      2        2 
  25 chr25_18379010     HPrz    C    G        1      2        2 
  25 chr25_18379010     ZBoe    C    G        0      0        2 
  25 chr25_18379010     ZGre    C    G        0      0        2 
  25 chr25_18379010     ZHar    C    G        0      0        2 
  25 chr25_18379010   Sample    C    G        0      0        2 
  25 chr25_18400021     AAsi    C    G      0.5      1        2 
  25 chr25_18400021     AKia    C    G        0      0        2 
  25 chr25_18400021     AOna    C    G        0      0        2 
  25 chr25_18400021     ASom    C    G        0      0        2 
  25 chr25_18400021     HCab    C    G        0      0        2 
  25 chr25_18400021     HPrz    C    G        0      0        2 
  25 chr25_18400021     ZBoe    C    G        0      0        2 
  25 chr25_18400021     ZGre    C    G        0      0        2 
  25 chr25_18400021     ZHar    C    G        0      0        2 
  25 chr25_18400021   Sample    C    G        1      2        2 
  25 chr25_18402968     AAsi    A    C        0      0        2 
  25 chr25_18402968     AKia    A    C        0      0        2 
  25 chr25_18402968     AOna    A    C        0      0        2 
  25 chr25_18402968     ASom    A    C        0      0        2 
  25 chr25_18402968     HCab    A    C        1      2        2 
  25 chr25_18402968     HPrz    A    C        1      2        2 
  25 chr25_18402968     ZBoe    A    C        0      0        2 
  25 chr25_18402968     ZGre    A    C        0      0        2 
  25 chr25_18402968     ZHar    A    C        0      0        2 
  25 chr25_18402968   Sample    A    C        0      0        2 
  25 chr25_18404099     AAsi    G    T        0      0        2 
  25 chr25_18404099     AKia    G    T        0      0        2 
  25 chr25_18404099     AOna    G    T        0      0        2 
  25 chr25_18404099     ASom    G    T        0      0        2 
  25 chr25_18404099     HCab    G    T        0      0        2 
  25 chr25_18404099     HPrz    G    T        0      0        2 
  25 chr25_18404099     ZBoe    G    T        1      2        2 
  25 chr25_18404099     ZGre    G    T        1      2        2 
  25 chr25_18404099     ZHar    G    T        1      2        2 
  25 chr25_18404099   Sample    G    T        0      0        2 
  25 chr25_18406608     AAsi    G    T        0      0        2 
  25 chr25_18406608     AKia    G    T      0.5      1        2 
  25 chr25_18406608     AOna    G    T      0.5      1        2 
  25 chr25_18406608     ASom    G    T        0      0        2 
  25 chr25_18406608     HCab    G    T        0      0        2 
  25 chr25_18406608     HPrz    G    T        0      0        2 
  25 chr25_18406608     ZBoe    G    T        0      0        2 
  25 chr25_18406608     ZGre    G    T        0      0        2 
  25 chr25_18406608     ZHar    G    T        0      0        2 
  25 chr25_18406608   Sample    G    T        0      0        2 
  25 chr25_18418028     AAsi    T    G        0      0        2 
  25 chr25_18418028     AKia    T    G        0      0        2 
  25 chr25_18418028     AOna    T    G        0      0        2 
  25 chr25_18418028     ASom    T    G        0      0        2 
  25 chr25_18418028     HCab    T    G        0      0        2 
  25 chr25_18418028     HPrz    T    G        0      0        2 
  25 chr25_18418028     ZBoe    T    G      0.5      1        2 
  25 chr25_18418028     ZGre    T    G        1      2        2 
  25 chr25_18418028     ZHar    T    G        0      0        2 
  25 chr25_18418028   Sample    T    G        0      0        2 
  25 chr25_18434246     AAsi    C    G        0      0        2 
  25 chr25_18434246     AKia    C    G        0      0        2 
  25 chr25_18434246     AOna    C    G        0      0        2 
  25 chr25_18434246     ASom    C    G        1      2        2 
  25 chr25_18434246     HCab    C    G        0      0        2 
  25 chr25_18434246     HPrz    C    G        0      0        2 
  25 chr25_18434246     ZBoe    C    G        0      0        2 
  25 chr25_18434246     ZGre    C    G        0      0        2 
  25 chr25_18434246     ZHar    C    G        0      0        2 
  25 chr25_18434246   Sample    C    G        0      0        2 
  25 chr25_18466787     AAsi    G    C        0      0        2 
  25 chr25_18466787     AKia    G    C      0.5      1        2 
  25 chr25_18466787     AOna    G    C      0.5      1        2 
  25 chr25_18466787     ASom    G    C        0      0        2 
  25 chr25_18466787     HCab    G    C        0      0        2 
  25 chr25_18466787     HPrz    G    C        0      0        2 
  25 chr25_18466787     ZBoe    G    C        0      0        2 
  25 chr25_18466787     ZGre    G    C        0      0        2 
  25 chr25_18466787     ZHar    G    C        0      0        2 
  25 chr25_18466787   Sample    G    C        0      0        2 
  25 chr25_18468526     AAsi    A    T        0      0        2 
  25 chr25_18468526     AKia    A    T      0.5      1        2 
  25 chr25_18468526     AOna    A    T        0      0        2 
  25 chr25_18468526     ASom    A    T        0      0        2 
  25 chr25_18468526     HCab    A    T        0      0        2 
  25 chr25_18468526     HPrz    A    T        0      0        2 
  25 chr25_18468526     ZBoe    A    T        0      0        2 
  25 chr25_18468526     ZGre    A    T        0      0        2 
  25 chr25_18468526     ZHar    A    T        0      0        2 
  25 chr25_18468526   Sample    A    T        0      0        2 
  25 chr25_18492016     AAsi    T    G        0      0        2 
  25 chr25_18492016     AKia    T    G        0      0        2 
  25 chr25_18492016     AOna    T    G        0      0        2 
  25 chr25_18492016     ASom    T    G        0      0        2 
  25 chr25_18492016     HCab    T    G        0      0        2 
  25 chr25_18492016     HPrz    T    G        0      0        2 
  25 chr25_18492016     ZBoe    T    G        0      0        2 
  25 chr25_18492016     ZGre    T    G        1      2        2 
  25 chr25_18492016     ZHar    T    G        0      0        2 
  25 chr25_18492016   Sample    T    G        0      0        2 
  25 chr25_18502546     AAsi    C    A        0      0        2 
  25 chr25_18502546     AKia    C    A        0      0        2 
  25 chr25_18502546     AOna    C    A        0      0        2 
  25 chr25_18502546     ASom    C    A        0      0        2 
  25 chr25_18502546     HCab    C    A        0      0        2 
  25 chr25_18502546     HPrz    C    A        0      0        2 
  25 chr25_18502546     ZBoe    C    A        0      0        2 
  25 chr25_18502546     ZGre    C    A        1      2        2 
  25 chr25_18502546     ZHar    C    A        0      0        2 
  25 chr25_18502546   Sample    C    A        0      0        2 
  25 chr25_18504125     AAsi    T    A        0      0        2 
  25 chr25_18504125     AKia    T    A        0      0        2 
  25 chr25_18504125     AOna    T    A        1      2        2 
  25 chr25_18504125     ASom    T    A        0      0        2 
  25 chr25_18504125     HCab    T    A        0      0        2 
  25 chr25_18504125     HPrz    T    A        0      0        2 
  25 chr25_18504125     ZBoe    T    A        0      0        2 
  25 chr25_18504125     ZGre    T    A        0      0        2 
  25 chr25_18504125     ZHar    T    A        0      0        2 
  25 chr25_18504125   Sample    T    A        0      0        2 
  25 chr25_18508207     AAsi    C    A        0      0        2 
  25 chr25_18508207     AKia    C    A        0      0        2 
  25 chr25_18508207     AOna    C    A        0      0        2 
  25 chr25_18508207     ASom    C    A        0      0        2 
  25 chr25_18508207     HCab    C    A        1      2        2 
  25 chr25_18508207     HPrz    C    A        1      2        2 
  25 chr25_18508207     ZBoe    C    A        0      0        2 
  25 chr25_18508207     ZGre    C    A        0      0        2 
  25 chr25_18508207     ZHar    C    A        0      0        2 
  25 chr25_18508207   Sample    C    A        0      0        2 
  25 chr25_18514536     AAsi    A    C      0.5      1        2 
  25 chr25_18514536     AKia    A    C        0      0        2 
  25 chr25_18514536     AOna    A    C        0      0        2 
  25 chr25_18514536     ASom    A    C        0      0        2 
  25 chr25_18514536     HCab    A    C        0      0        2 
  25 chr25_18514536     HPrz    A    C        0      0        2 
  25 chr25_18514536     ZBoe    A    C        0      0        2 
  25 chr25_18514536     ZGre    A    C        0      0        2 
  25 chr25_18514536     ZHar    A    C        0      0        2 
  25 chr25_18514536   Sample    A    C        0      0        2 
  25 chr25_18517520     AAsi    A    T        0      0        2 
  25 chr25_18517520     AKia    A    T        0      0        2 
  25 chr25_18517520     AOna    A    T        0      0        2 
  25 chr25_18517520     ASom    A    T        0      0        2 
  25 chr25_18517520     HCab    A    T        1      2        2 
  25 chr25_18517520     HPrz    A    T        1      2        2 
  25 chr25_18517520     ZBoe    A    T        0      0        2 
  25 chr25_18517520     ZGre    A    T        0      0        2 
  25 chr25_18517520     ZHar    A    T        0      0        2 
  25 chr25_18517520   Sample    A    T        0      0        2 
  25 chr25_18526263     AAsi    G    T        0      0        2 
  25 chr25_18526263     AKia    G    T        0      0        2 
  25 chr25_18526263     AOna    G    T        0      0        2 
  25 chr25_18526263     ASom    G    T        0      0        2 
  25 chr25_18526263     HCab    G    T        0      0        2 
  25 chr25_18526263     HPrz    G    T      0.5      1        2 
  25 chr25_18526263     ZBoe    G    T        0      0        2 
  25 chr25_18526263     ZGre    G    T        0      0        2 
  25 chr25_18526263     ZHar    G    T        0      0        2 
  25 chr25_18526263   Sample    G    T        0      0        2 
  25 chr25_18528644     AAsi    C    G        0      0        2 
  25 chr25_18528644     AKia    C    G        0      0        2 
  25 chr25_18528644     AOna    C    G        0      0        2 
  25 chr25_18528644     ASom    C    G        0      0        2 
  25 chr25_18528644     HCab    C    G        1      2        2 
  25 chr25_18528644     HPrz    C    G        1      2        2 
  25 chr25_18528644     ZBoe    C    G        0      0        2 
  25 chr25_18528644     ZGre    C    G        0      0        2 
  25 chr25_18528644     ZHar    C    G        0      0        2 
  25 chr25_18528644   Sample    C    G        0      0        2 
  25 chr25_18536809     AAsi    G    T        0      0        2 
  25 chr25_18536809     AKia    G    T        0      0        2 
  25 chr25_18536809     AOna    G    T        0      0        2 
  25 chr25_18536809     ASom    G    T        0      0        2 
  25 chr25_18536809     HCab    G    T        0      0        2 
  25 chr25_18536809     HPrz    G    T        0      0        2 
  25 chr25_18536809     ZBoe    G    T        0      0        2 
  25 chr25_18536809     ZGre    G    T        0      0        2 
  25 chr25_18536809     ZHar    G    T        1      2        2 
  25 chr25_18536809   Sample    G    T        0      0        2 
  25 chr25_18536941     AAsi    C    G        0      0        2 
  25 chr25_18536941     AKia    C    G        0      0        2 
  25 chr25_18536941     AOna    C    G        0      0        2 
  25 chr25_18536941     ASom    C    G        0      0        2 
  25 chr25_18536941     HCab    C    G        0      0        2 
  25 chr25_18536941     HPrz    C    G        0      0        2 
  25 chr25_18536941     ZBoe    C    G        0      0        2 
  25 chr25_18536941     ZGre    C    G        0      0        2 
  25 chr25_18536941     ZHar    C    G      0.5      1        2 
  25 chr25_18536941   Sample    C    G        0      0        2 
  25 chr25_18539646     AAsi    C    A        0      0        2 
  25 chr25_18539646     AKia    C    A        0      0        2 
  25 chr25_18539646     AOna    C    A        0      0        2 
  25 chr25_18539646     ASom    C    A        0      0        2 
  25 chr25_18539646     HCab    C    A        1      2        2 
  25 chr25_18539646     HPrz    C    A        1      2        2 
  25 chr25_18539646     ZBoe    C    A        0      0        2 
  25 chr25_18539646     ZGre    C    A        0      0        2 
  25 chr25_18539646     ZHar    C    A        0      0        2 
  25 chr25_18539646   Sample    C    A        0      0        2 
  25 chr25_18542659     AAsi    C    G        0      0        2 
  25 chr25_18542659     AKia    C    G        0      0        2 
  25 chr25_18542659     AOna    C    G        0      0        2 
  25 chr25_18542659     ASom    C    G        0      0        2 
  25 chr25_18542659     HCab    C    G        1      2        2 
  25 chr25_18542659     HPrz    C    G        1      2        2 
  25 chr25_18542659     ZBoe    C    G        0      0        2 
  25 chr25_18542659     ZGre    C    G        0      0        2 
  25 chr25_18542659     ZHar    C    G        0      0        2 
  25 chr25_18542659   Sample    C    G        0      0        2 
  25 chr25_18569196     AAsi    C    A        0      0        2 
  25 chr25_18569196     AKia    C    A        0      0        2 
  25 chr25_18569196     AOna    C    A      0.5      1        2 
  25 chr25_18569196     ASom    C    A        0      0        2 
  25 chr25_18569196     HCab    C    A        0      0        2 
  25 chr25_18569196     HPrz    C    A        0      0        2 
  25 chr25_18569196     ZBoe    C    A        0      0        2 
  25 chr25_18569196     ZGre    C    A        0      0        2 
  25 chr25_18569196     ZHar    C    A        0      0        2 
  25 chr25_18569196   Sample    C    A        0      0        2 
  25 chr25_18571930     AAsi    T    A        0      0        2 
  25 chr25_18571930     AKia    T    A        0      0        2 
  25 chr25_18571930     AOna    T    A        0      0        2 
  25 chr25_18571930     ASom    T    A        0      0        2 
  25 chr25_18571930     HCab    T    A        1      2        2 
  25 chr25_18571930     HPrz    T    A        0      0        2 
  25 chr25_18571930     ZBoe    T    A        0      0        2 
  25 chr25_18571930     ZGre    T    A        0      0        2 
  25 chr25_18571930     ZHar    T    A        0      0        2 
  25 chr25_18571930   Sample    T    A        0      0        2 
  25 chr25_18579025     AAsi    A    T        0      0        2 
  25 chr25_18579025     AKia    A    T        0      0        2 
  25 chr25_18579025     AOna    A    T        0      0        2 
  25 chr25_18579025     ASom    A    T        0      0        2 
  25 chr25_18579025     HCab    A    T        0      0        2 
  25 chr25_18579025     HPrz    A    T        0      0        2 
  25 chr25_18579025     ZBoe    A    T        0      0        2 
  25 chr25_18579025     ZGre    A    T        0      0        2 
  25 chr25_18579025     ZHar    A    T        1      2        2 
  25 chr25_18579025   Sample    A    T        0      0        2 
  25 chr25_18587716     AAsi    T    G        1      2        2 
  25 chr25_18587716     AKia    T    G        1      2        2 
  25 chr25_18587716     AOna    T    G        1      2        2 
  25 chr25_18587716     ASom    T    G        1      2        2 
  25 chr25_18587716     HCab    T    G        0      0        2 
  25 chr25_18587716     HPrz    T    G        0      0        2 
  25 chr25_18587716     ZBoe    T    G        0      0        2 
  25 chr25_18587716     ZGre    T    G        0      0        2 
  25 chr25_18587716     ZHar    T    G        0      0        2 
  25 chr25_18587716   Sample    T    G        0      0        2 
  25 chr25_18596612     AAsi    G    T        0      0        2 
  25 chr25_18596612     AKia    G    T        0      0        2 
  25 chr25_18596612     AOna    G    T        0      0        2 
  25 chr25_18596612     ASom    G    T        0      0        2 
  25 chr25_18596612     HCab    G    T        1      2        2 
  25 chr25_18596612     HPrz    G    T        1      2        2 
  25 chr25_18596612     ZBoe    G    T        0      0        2 
  25 chr25_18596612     ZGre    G    T        0      0        2 
  25 chr25_18596612     ZHar    G    T        0      0        2 
  25 chr25_18596612   Sample    G    T        0      0        2 
  25 chr25_18597628     AAsi    G    T        0      0        2 
  25 chr25_18597628     AKia    G    T        0      0        2 
  25 chr25_18597628     AOna    G    T        0      0        2 
  25 chr25_18597628     ASom    G    T        0      0        2 
  25 chr25_18597628     HCab    G    T        1      2        2 
  25 chr25_18597628     HPrz    G    T        1      2        2 
  25 chr25_18597628     ZBoe    G    T        0      0        2 
  25 chr25_18597628     ZGre    G    T        0      0        2 
  25 chr25_18597628     ZHar    G    T        0      0        2 
  25 chr25_18597628   Sample    G    T        0      0        2 
  25 chr25_18609208     AAsi    C    A        0      0        2 
  25 chr25_18609208     AKia    C    A        0      0        2 
  25 chr25_18609208     AOna    C    A        0      0        2 
  25 chr25_18609208     ASom    C    A        0      0        2 
  25 chr25_18609208     HCab    C    A        1      2        2 
  25 chr25_18609208     HPrz    C    A        0      0        2 
  25 chr25_18609208     ZBoe    C    A        0      0        2 
  25 chr25_18609208     ZGre    C    A        0      0        2 
  25 chr25_18609208     ZHar    C    A        0      0        2 
  25 chr25_18609208   Sample    C    A        0      0        2 
  25 chr25_18613334     AAsi    G    C        0      0        2 
  25 chr25_18613334     AKia    G    C        0      0        2 
  25 chr25_18613334     AOna    G    C        0      0        2 
  25 chr25_18613334     ASom    G    C        0      0        2 
  25 chr25_18613334     HCab    G    C        0      0        2 
  25 chr25_18613334     HPrz    G    C        0      0        2 
  25 chr25_18613334     ZBoe    G    C        0      0        2 
  25 chr25_18613334     ZGre    G    C        0      0        2 
  25 chr25_18613334     ZHar    G    C        1      2        2 
  25 chr25_18613334   Sample    G    C        0      0        2 
  25 chr25_18673388     AAsi    C    A        0      0        2 
  25 chr25_18673388     AKia    C    A        0      0        2 
  25 chr25_18673388     AOna    C    A        0      0        2 
  25 chr25_18673388     ASom    C    A        0      0        2 
  25 chr25_18673388     HCab    C    A        1      2        2 
  25 chr25_18673388     HPrz    C    A        1      2        2 
  25 chr25_18673388     ZBoe    C    A        0      0        2 
  25 chr25_18673388     ZGre    C    A        0      0        2 
  25 chr25_18673388     ZHar    C    A        0      0        2 
  25 chr25_18673388   Sample    C    A        0      0        2 
  25 chr25_18702917     AAsi    G    T        0      0        2 
  25 chr25_18702917     AKia    G    T        0      0        2 
  25 chr25_18702917     AOna    G    T      0.5      1        2 
  25 chr25_18702917     ASom    G    T        0      0        2 
  25 chr25_18702917     HCab    G    T        0      0        2 
  25 chr25_18702917     HPrz    G    T        0      0        2 
  25 chr25_18702917     ZBoe    G    T        0      0        2 
  25 chr25_18702917     ZGre    G    T        0      0        2 
  25 chr25_18702917     ZHar    G    T        0      0        2 
  25 chr25_18702917   Sample    G    T        0      0        2 
  25 chr25_18741490     AAsi    G    C        0      0        2 
  25 chr25_18741490     AKia    G    C        0      0        2 
  25 chr25_18741490     AOna    G    C        0      0        2 
  25 chr25_18741490     ASom    G    C        0      0        2 
  25 chr25_18741490     HCab    G    C        1      2        2 
  25 chr25_18741490     HPrz    G    C        1      2        2 
  25 chr25_18741490     ZBoe    G    C        0      0        2 
  25 chr25_18741490     ZGre    G    C        0      0        2 
  25 chr25_18741490     ZHar    G    C        0      0        2 
  25 chr25_18741490   Sample    G    C        0      0        2 
  25 chr25_18764365     AAsi    T    G        0      0        2 
  25 chr25_18764365     AKia    T    G        0      0        2 
  25 chr25_18764365     AOna    T    G        0      0        2 
  25 chr25_18764365     ASom    T    G        0      0        2 
  25 chr25_18764365     HCab    T    G      0.5      1        2 
  25 chr25_18764365     HPrz    T    G        0      0        2 
  25 chr25_18764365     ZBoe    T    G        0      0        2 
  25 chr25_18764365     ZGre    T    G        0      0        2 
  25 chr25_18764365     ZHar    T    G        0      0        2 
  25 chr25_18764365   Sample    T    G        0      0        2 
  25 chr25_18789510     AAsi    G    T        0      0        2 
  25 chr25_18789510     AKia    G    T        0      0        2 
  25 chr25_18789510     AOna    G    T        0      0        2 
  25 chr25_18789510     ASom    G    T        0      0        2 
  25 chr25_18789510     HCab    G    T      0.5      1        2 
  25 chr25_18789510     HPrz    G    T      0.5      1        2 
  25 chr25_18789510     ZBoe    G    T        0      0        2 
  25 chr25_18789510     ZGre    G    T        0      0        2 
  25 chr25_18789510     ZHar    G    T        0      0        2 
  25 chr25_18789510   Sample    G    T        0      0        2 
  25 chr25_18797521     AAsi    T    G        0      0        2 
  25 chr25_18797521     AKia    T    G        0      0        2 
  25 chr25_18797521     AOna    T    G        0      0        2 
  25 chr25_18797521     ASom    T    G        0      0        2 
  25 chr25_18797521     HCab    T    G        0      0        2 
  25 chr25_18797521     HPrz    T    G      0.5      1        2 
  25 chr25_18797521     ZBoe    T    G        0      0        2 
  25 chr25_18797521     ZGre    T    G        0      0        2 
  25 chr25_18797521     ZHar    T    G        0      0        2 
  25 chr25_18797521   Sample    T    G        0      0        2 
  25 chr25_18818898     AAsi    A    C        0      0        2 
  25 chr25_18818898     AKia    A    C        0      0        2 
  25 chr25_18818898     AOna    A    C      0.5      1        2 
  25 chr25_18818898     ASom    A    C        0      0        2 
  25 chr25_18818898     HCab    A    C        0      0        2 
  25 chr25_18818898     HPrz    A    C        0      0        2 
  25 chr25_18818898     ZBoe    A    C        0      0        2 
  25 chr25_18818898     ZGre    A    C        0      0        2 
  25 chr25_18818898     ZHar    A    C        0      0        2 
  25 chr25_18818898   Sample    A    C        0      0        2 
  25 chr25_18831004     AAsi    C    G        0      0        2 
  25 chr25_18831004     AKia    C    G        0      0        2 
  25 chr25_18831004     AOna    C    G        0      0        2 
  25 chr25_18831004     ASom    C    G        0      0        2 
  25 chr25_18831004     HCab    C    G        0      0        2 
  25 chr25_18831004     HPrz    C    G        0      0        2 
  25 chr25_18831004     ZBoe    C    G        0      0        2 
  25 chr25_18831004     ZGre    C    G        0      0        2 
  25 chr25_18831004     ZHar    C    G        1      2        2 
  25 chr25_18831004   Sample    C    G        0      0        2 
  25 chr25_18847521     AAsi    A    C        0      0        2 
  25 chr25_18847521     AKia    A    C        0      0        2 
  25 chr25_18847521     AOna    A    C        0      0        2 
  25 chr25_18847521     ASom    A    C        0      0        2 
  25 chr25_18847521     HCab    A    C        1      2        2 
  25 chr25_18847521     HPrz    A    C        1      2        2 
  25 chr25_18847521     ZBoe    A    C        0      0        2 
  25 chr25_18847521     ZGre    A    C        0      0        2 
  25 chr25_18847521     ZHar    A    C        0      0        2 
  25 chr25_18847521   Sample    A    C        0      0        2 
  25 chr25_18852033     AAsi    T    G      0.5      1        2 
  25 chr25_18852033     AKia    T    G        0      0        2 
  25 chr25_18852033     AOna    T    G        0      0        2 
  25 chr25_18852033     ASom    T    G        0      0        2 
  25 chr25_18852033     HCab    T    G        0      0        2 
  25 chr25_18852033     HPrz    T    G        0      0        2 
  25 chr25_18852033     ZBoe    T    G        0      0        2 
  25 chr25_18852033     ZGre    T    G        0      0        2 
  25 chr25_18852033     ZHar    T    G        0      0        2 
  25 chr25_18852033   Sample    T    G        1      2        2 
  25 chr25_18857648     AAsi    G    T        0      0        2 
  25 chr25_18857648     AKia    G    T        0      0        2 
  25 chr25_18857648     AOna    G    T        0      0        2 
  25 chr25_18857648     ASom    G    T        0      0        2 
  25 chr25_18857648     HCab    G    T      0.5      1        2 
  25 chr25_18857648     HPrz    G    T        0      0        2 
  25 chr25_18857648     ZBoe    G    T        0      0        2 
  25 chr25_18857648     ZGre    G    T        0      0        2 
  25 chr25_18857648     ZHar    G    T        0      0        2 
  25 chr25_18857648   Sample    G    T        0      0        2 
  25 chr25_18861243     AAsi    G    C        0      0        2 
  25 chr25_18861243     AKia    G    C        0      0        2 
  25 chr25_18861243     AOna    G    C        0      0        2 
  25 chr25_18861243     ASom    G    C        0      0        2 
  25 chr25_18861243     HCab    G    C        1      2        2 
  25 chr25_18861243     HPrz    G    C        1      2        2 
  25 chr25_18861243     ZBoe    G    C        0      0        2 
  25 chr25_18861243     ZGre    G    C        0      0        2 
  25 chr25_18861243     ZHar    G    C        0      0        2 
  25 chr25_18861243   Sample    G    C        0      0        2 
  25 chr25_18887557     AAsi    C    A        0      0        2 
  25 chr25_18887557     AKia    C    A        0      0        2 
  25 chr25_18887557     AOna    C    A        0      0        2 
  25 chr25_18887557     ASom    C    A        0      0        2 
  25 chr25_18887557     HCab    C    A        0      0        2 
  25 chr25_18887557     HPrz    C    A        0      0        2 
  25 chr25_18887557     ZBoe    C    A        0      0        2 
  25 chr25_18887557     ZGre    C    A        1      2        2 
  25 chr25_18887557     ZHar    C    A        0      0        2 
  25 chr25_18887557   Sample    C    A        0      0        2 
  25 chr25_18887639     AAsi    A    C      0.5      1        2 
  25 chr25_18887639     AKia    A    C        0      0        2 
  25 chr25_18887639     AOna    A    C        0      0        2 
  25 chr25_18887639     ASom    A    C        1      2        2 
  25 chr25_18887639     HCab    A    C        0      0        2 
  25 chr25_18887639     HPrz    A    C        0      0        2 
  25 chr25_18887639     ZBoe    A    C        0      0        2 
  25 chr25_18887639     ZGre    A    C        0      0        2 
  25 chr25_18887639     ZHar    A    C        0      0        2 
  25 chr25_18887639   Sample    A    C        0      0        2 
  25 chr25_18909846     AAsi    C    A        0      0        2 
  25 chr25_18909846     AKia    C    A        0      0        2 
  25 chr25_18909846     AOna    C    A        0      0        2 
  25 chr25_18909846     ASom    C    A        0      0        2 
  25 chr25_18909846     HCab    C    A        1      2        2 
  25 chr25_18909846     HPrz    C    A        1      2        2 
  25 chr25_18909846     ZBoe    C    A        0      0        2 
  25 chr25_18909846     ZGre    C    A        0      0        2 
  25 chr25_18909846     ZHar    C    A        0      0        2 
  25 chr25_18909846   Sample    C    A        0      0        2 
  25 chr25_18910196     AAsi    C    A        0      0        2 
  25 chr25_18910196     AKia    C    A        0      0        2 
  25 chr25_18910196     AOna    C    A        0      0        2 
  25 chr25_18910196     ASom    C    A        0      0        2 
  25 chr25_18910196     HCab    C    A        1      2        2 
  25 chr25_18910196     HPrz    C    A        0      0        2 
  25 chr25_18910196     ZBoe    C    A        0      0        2 
  25 chr25_18910196     ZGre    C    A        0      0        2 
  25 chr25_18910196     ZHar    C    A        0      0        2 
  25 chr25_18910196   Sample    C    A        0      0        2 
  25 chr25_18922275     AAsi    A    T        0      0        2 
  25 chr25_18922275     AKia    A    T        0      0        2 
  25 chr25_18922275     AOna    A    T        0      0        2 
  25 chr25_18922275     ASom    A    T        0      0        2 
  25 chr25_18922275     HCab    A    T        0      0        2 
  25 chr25_18922275     HPrz    A    T        0      0        2 
  25 chr25_18922275     ZBoe    A    T      0.5      1        2 
  25 chr25_18922275     ZGre    A    T        0      0        2 
  25 chr25_18922275     ZHar    A    T        0      0        2 
  25 chr25_18922275   Sample    A    T        0      0        2 
  25 chr25_18965826     AAsi    T    G        0      0        2 
  25 chr25_18965826     AKia    T    G        0      0        2 
  25 chr25_18965826     AOna    T    G        0      0        2 
  25 chr25_18965826     ASom    T    G        0      0        2 
  25 chr25_18965826     HCab    T    G        1      2        2 
  25 chr25_18965826     HPrz    T    G        1      2        2 
  25 chr25_18965826     ZBoe    T    G        0      0        2 
  25 chr25_18965826     ZGre    T    G        0      0        2 
  25 chr25_18965826     ZHar    T    G        0      0        2 
  25 chr25_18965826   Sample    T    G        0      0        2 
  25 chr25_18988903     AAsi    G    T        0      0        2 
  25 chr25_18988903     AKia    G    T        0      0        2 
  25 chr25_18988903     AOna    G    T        0      0        2 
  25 chr25_18988903     ASom    G    T        0      0        2 
  25 chr25_18988903     HCab    G    T        0      0        2 
  25 chr25_18988903     HPrz    G    T        0      0        2 
  25 chr25_18988903     ZBoe    G    T      0.5      1        2 
  25 chr25_18988903     ZGre    G    T        0      0        2 
  25 chr25_18988903     ZHar    G    T        0      0        2 
  25 chr25_18988903   Sample    G    T        0      0        2 
  25 chr25_18996835     AAsi    C    A        0      0        2 
  25 chr25_18996835     AKia    C    A        0      0        2 
  25 chr25_18996835     AOna    C    A        0      0        2 
  25 chr25_18996835     ASom    C    A        0      0        2 
  25 chr25_18996835     HCab    C    A        0      0        2 
  25 chr25_18996835     HPrz    C    A        0      0        2 
  25 chr25_18996835     ZBoe    C    A        0      0        2 
  25 chr25_18996835     ZGre    C    A        0      0        2 
  25 chr25_18996835     ZHar    C    A      0.5      1        2 
  25 chr25_18996835   Sample    C    A        0      0        2 
  25 chr25_18998011     AAsi    T    G      0.5      1        2 
  25 chr25_18998011     AKia    T    G        0      0        2 
  25 chr25_18998011     AOna    T    G        0      0        2 
  25 chr25_18998011     ASom    T    G        1      2        2 
  25 chr25_18998011     HCab    T    G        0      0        2 
  25 chr25_18998011     HPrz    T    G        0      0        2 
  25 chr25_18998011     ZBoe    T    G        0      0        2 
  25 chr25_18998011     ZGre    T    G        0      0        2 
  25 chr25_18998011     ZHar    T    G        0      0        2 
  25 chr25_18998011   Sample    T    G        1      2        2 
  25 chr25_19012733     AAsi    G    T        0      0        2 
  25 chr25_19012733     AKia    G    T        0      0        2 
  25 chr25_19012733     AOna    G    T        0      0        2 
  25 chr25_19012733     ASom    G    T        0      0        2 
  25 chr25_19012733     HCab    G    T        1      2        2 
  25 chr25_19012733     HPrz    G    T        1      2        2 
  25 chr25_19012733     ZBoe    G    T        0      0        2 
  25 chr25_19012733     ZGre    G    T        0      0        2 
  25 chr25_19012733     ZHar    G    T        0      0        2 
  25 chr25_19012733   Sample    G    T        0      0        2 
  25 chr25_19054057     AAsi    G    C        0      0        2 
  25 chr25_19054057     AKia    G    C        0      0        2 
  25 chr25_19054057     AOna    G    C        0      0        2 
  25 chr25_19054057     ASom    G    C        0      0        2 
  25 chr25_19054057     HCab    G    C        0      0        2 
  25 chr25_19054057     HPrz    G    C        0      0        2 
  25 chr25_19054057     ZBoe    G    C        0      0        2 
  25 chr25_19054057     ZGre    G    C        0      0        2 
  25 chr25_19054057     ZHar    G    C        1      2        2 
  25 chr25_19054057   Sample    G    C        0      0        2 
  25 chr25_19063013     AAsi    C    A        0      0        2 
  25 chr25_19063013     AKia    C    A        0      0        2 
  25 chr25_19063013     AOna    C    A        0      0        2 
  25 chr25_19063013     ASom    C    A        0      0        2 
  25 chr25_19063013     HCab    C    A        0      0        2 
  25 chr25_19063013     HPrz    C    A      0.5      1        2 
  25 chr25_19063013     ZBoe    C    A        0      0        2 
  25 chr25_19063013     ZGre    C    A        0      0        2 
  25 chr25_19063013     ZHar    C    A        0      0        2 
  25 chr25_19063013   Sample    C    A        0      0        2 
  25 chr25_19074880     AAsi    T    G        0      0        2 
  25 chr25_19074880     AKia    T    G        1      2        2 
  25 chr25_19074880     AOna    T    G        1      2        2 
  25 chr25_19074880     ASom    T    G        0      0        2 
  25 chr25_19074880     HCab    T    G        0      0        2 
  25 chr25_19074880     HPrz    T    G        0      0        2 
  25 chr25_19074880     ZBoe    T    G        0      0        2 
  25 chr25_19074880     ZGre    T    G        0      0        2 
  25 chr25_19074880     ZHar    T    G        0      0        2 
  25 chr25_19074880   Sample    T    G        0      0        2 
  25 chr25_19079264     AAsi    G    C      0.5      1        2 
  25 chr25_19079264     AKia    G    C        0      0        2 
  25 chr25_19079264     AOna    G    C        0      0        2 
  25 chr25_19079264     ASom    G    C        0      0        2 
  25 chr25_19079264     HCab    G    C        0      0        2 
  25 chr25_19079264     HPrz    G    C        0      0        2 
  25 chr25_19079264     ZBoe    G    C        0      0        2 
  25 chr25_19079264     ZGre    G    C        0      0        2 
  25 chr25_19079264     ZHar    G    C        0      0        2 
  25 chr25_19079264   Sample    G    C        0      0        2 
  25 chr25_19127153     AAsi    A    T        0      0        2 
  25 chr25_19127153     AKia    A    T      0.5      1        2 
  25 chr25_19127153     AOna    A    T      0.5      1        2 
  25 chr25_19127153     ASom    A    T        0      0        2 
  25 chr25_19127153     HCab    A    T        0      0        2 
  25 chr25_19127153     HPrz    A    T        0      0        2 
  25 chr25_19127153     ZBoe    A    T        0      0        2 
  25 chr25_19127153     ZGre    A    T        0      0        2 
  25 chr25_19127153     ZHar    A    T        0      0        2 
  25 chr25_19127153   Sample    A    T        0      0        2 
  25 chr25_19168143     AAsi    A    C        0      0        2 
  25 chr25_19168143     AKia    A    C        0      0        2 
  25 chr25_19168143     AOna    A    C        0      0        2 
  25 chr25_19168143     ASom    A    C        0      0        2 
  25 chr25_19168143     HCab    A    C        0      0        2 
  25 chr25_19168143     HPrz    A    C        0      0        2 
  25 chr25_19168143     ZBoe    A    C        0      0        2 
  25 chr25_19168143     ZGre    A    C      0.5      1        2 
  25 chr25_19168143     ZHar    A    C        0      0        2 
  25 chr25_19168143   Sample    A    C        0      0        2 
  25 chr25_19171419     AAsi    G    C        0      0        2 
  25 chr25_19171419     AKia    G    C        0      0        2 
  25 chr25_19171419     AOna    G    C      0.5      1        2 
  25 chr25_19171419     ASom    G    C        0      0        2 
  25 chr25_19171419     HCab    G    C        0      0        2 
  25 chr25_19171419     HPrz    G    C        0      0        2 
  25 chr25_19171419     ZBoe    G    C        0      0        2 
  25 chr25_19171419     ZGre    G    C        0      0        2 
  25 chr25_19171419     ZHar    G    C        0      0        2 
  25 chr25_19171419   Sample    G    C        0      0        2 
  25 chr25_19185329     AAsi    C    G        0      0        2 
  25 chr25_19185329     AKia    C    G        0      0        2 
  25 chr25_19185329     AOna    C    G        0      0        2 
  25 chr25_19185329     ASom    C    G        0      0        2 
  25 chr25_19185329     HCab    C    G      0.5      1        2 
  25 chr25_19185329     HPrz    C    G        1      2        2 
  25 chr25_19185329     ZBoe    C    G        0      0        2 
  25 chr25_19185329     ZGre    C    G        0      0        2 
  25 chr25_19185329     ZHar    C    G        0      0        2 
  25 chr25_19185329   Sample    C    G        0      0        2 
  25 chr25_19217229     AAsi    A    C        0      0        2 
  25 chr25_19217229     AKia    A    C        0      0        2 
  25 chr25_19217229     AOna    A    C        0      0        2 
  25 chr25_19217229     ASom    A    C        0      0        2 
  25 chr25_19217229     HCab    A    C        0      0        2 
  25 chr25_19217229     HPrz    A    C        0      0        2 
  25 chr25_19217229     ZBoe    A    C        0      0        2 
  25 chr25_19217229     ZGre    A    C        0      0        2 
  25 chr25_19217229     ZHar    A    C        1      2        2 
  25 chr25_19217229   Sample    A    C        0      0        2 
  25 chr25_19220530     AAsi    C    A        0      0        2 
  25 chr25_19220530     AKia    C    A        0      0        2 
  25 chr25_19220530     AOna    C    A        0      0        2 
  25 chr25_19220530     ASom    C    A        0      0        2 
  25 chr25_19220530     HCab    C    A        0      0        2 
  25 chr25_19220530     HPrz    C    A        0      0        2 
  25 chr25_19220530     ZBoe    C    A      0.5      1        2 
  25 chr25_19220530     ZGre    C    A        0      0        2 
  25 chr25_19220530     ZHar    C    A        0      0        2 
  25 chr25_19220530   Sample    C    A        0      0        2 
  25 chr25_19228367     AAsi    G    C        0      0        2 
  25 chr25_19228367     AKia    G    C        0      0        2 
  25 chr25_19228367     AOna    G    C        0      0        2 
  25 chr25_19228367     ASom    G    C        0      0        2 
  25 chr25_19228367     HCab    G    C        0      0        2 
  25 chr25_19228367     HPrz    G    C        0      0        2 
  25 chr25_19228367     ZBoe    G    C        0      0        2 
  25 chr25_19228367     ZGre    G    C        1      2        2 
  25 chr25_19228367     ZHar    G    C        0      0        2 
  25 chr25_19228367   Sample    G    C        0      0        2 
  25 chr25_19235229     AAsi    C    G        0      0        2 
  25 chr25_19235229     AKia    C    G        0      0        2 
  25 chr25_19235229     AOna    C    G        0      0        2 
  25 chr25_19235229     ASom    C    G        0      0        2 
  25 chr25_19235229     HCab    C    G      0.5      1        2 
  25 chr25_19235229     HPrz    C    G      0.5      1        2 
  25 chr25_19235229     ZBoe    C    G        0      0        2 
  25 chr25_19235229     ZGre    C    G        0      0        2 
  25 chr25_19235229     ZHar    C    G        0      0        2 
  25 chr25_19235229   Sample    C    G        0      0        2 
  25 chr25_19257710     AAsi    C    A        1      2        2 
  25 chr25_19257710     AKia    C    A        0      0        2 
  25 chr25_19257710     AOna    C    A        0      0        2 
  25 chr25_19257710     ASom    C    A        0      0        2 
  25 chr25_19257710     HCab    C    A        0      0        2 
  25 chr25_19257710     HPrz    C    A        0      0        2 
  25 chr25_19257710     ZBoe    C    A        0      0        2 
  25 chr25_19257710     ZGre    C    A        0      0        2 
  25 chr25_19257710     ZHar    C    A        0      0        2 
  25 chr25_19257710   Sample    C    A        0      0        2 
  25 chr25_19273799     AAsi    C    G        0      0        2 
  25 chr25_19273799     AKia    C    G        0      0        2 
  25 chr25_19273799     AOna    C    G        0      0        2 
  25 chr25_19273799     ASom    C    G        0      0        2 
  25 chr25_19273799     HCab    C    G        0      0        2 
  25 chr25_19273799     HPrz    C    G        0      0        2 
  25 chr25_19273799     ZBoe    C    G        1      2        2 
  25 chr25_19273799     ZGre    C    G        0      0        2 
  25 chr25_19273799     ZHar    C    G        0      0        2 
  25 chr25_19273799   Sample    C    G        0      0        2 
  25 chr25_19293232     AAsi    C    G        0      0        2 
  25 chr25_19293232     AKia    C    G        0      0        2 
  25 chr25_19293232     AOna    C    G        0      0        2 
  25 chr25_19293232     ASom    C    G        0      0        2 
  25 chr25_19293232     HCab    C    G        0      0        2 
  25 chr25_19293232     HPrz    C    G        0      0        2 
  25 chr25_19293232     ZBoe    C    G        0      0        2 
  25 chr25_19293232     ZGre    C    G        0      0        2 
  25 chr25_19293232     ZHar    C    G      0.5      1        2 
  25 chr25_19293232   Sample    C    G        0      0        2 
  25 chr25_19293364     AAsi    T    A        0      0        2 
  25 chr25_19293364     AKia    T    A        0      0        2 
  25 chr25_19293364     AOna    T    A        0      0        2 
  25 chr25_19293364     ASom    T    A        0      0        2 
  25 chr25_19293364     HCab    T    A        0      0        2 
  25 chr25_19293364     HPrz    T    A        0      0        2 
  25 chr25_19293364     ZBoe    T    A        0      0        2 
  25 chr25_19293364     ZGre    T    A        1      2        2 
  25 chr25_19293364     ZHar    T    A        0      0        2 
  25 chr25_19293364   Sample    T    A        0      0        2 
  25 chr25_19293814     AAsi    C    G        0      0        2 
  25 chr25_19293814     AKia    C    G        0      0        2 
  25 chr25_19293814     AOna    C    G        0      0        2 
  25 chr25_19293814     ASom    C    G        0      0        2 
  25 chr25_19293814     HCab    C    G        0      0        2 
  25 chr25_19293814     HPrz    C    G        0      0        2 
  25 chr25_19293814     ZBoe    C    G        0      0        2 
  25 chr25_19293814     ZGre    C    G        1      2        2 
  25 chr25_19293814     ZHar    C    G        0      0        2 
  25 chr25_19293814   Sample    C    G        0      0        2 
  25 chr25_19299356     AAsi    C    A        0      0        2 
  25 chr25_19299356     AKia    C    A        0      0        2 
  25 chr25_19299356     AOna    C    A      0.5      1        2 
  25 chr25_19299356     ASom    C    A        0      0        2 
  25 chr25_19299356     HCab    C    A        0      0        2 
  25 chr25_19299356     HPrz    C    A        0      0        2 
  25 chr25_19299356     ZBoe    C    A        0      0        2 
  25 chr25_19299356     ZGre    C    A        0      0        2 
  25 chr25_19299356     ZHar    C    A        0      0        2 
  25 chr25_19299356   Sample    C    A        0      0        2 
  25 chr25_19320897     AAsi    T    G        0      0        2 
  25 chr25_19320897     AKia    T    G        0      0        2 
  25 chr25_19320897     AOna    T    G        0      0        2 
  25 chr25_19320897     ASom    T    G        0      0        2 
  25 chr25_19320897     HCab    T    G        0      0        2 
  25 chr25_19320897     HPrz    T    G        0      0        2 
  25 chr25_19320897     ZBoe    T    G      0.5      1        2 
  25 chr25_19320897     ZGre    T    G        0      0        2 
  25 chr25_19320897     ZHar    T    G        0      0        2 
  25 chr25_19320897   Sample    T    G        0      0        2 
  25 chr25_19324001     AAsi    A    C        0      0        2 
  25 chr25_19324001     AKia    A    C        0      0        2 
  25 chr25_19324001     AOna    A    C        0      0        2 
  25 chr25_19324001     ASom    A    C        1      2        2 
  25 chr25_19324001     HCab    A    C        0      0        2 
  25 chr25_19324001     HPrz    A    C        0      0        2 
  25 chr25_19324001     ZBoe    A    C        0      0        2 
  25 chr25_19324001     ZGre    A    C        0      0        2 
  25 chr25_19324001     ZHar    A    C        0      0        2 
  25 chr25_19324001   Sample    A    C        0      0        2 
  25 chr25_19336178     AAsi    G    C        0      0        2 
  25 chr25_19336178     AKia    G    C        0      0        2 
  25 chr25_19336178     AOna    G    C        0      0        2 
  25 chr25_19336178     ASom    G    C        0      0        2 
  25 chr25_19336178     HCab    G    C        1      2        2 
  25 chr25_19336178     HPrz    G    C        1      2        2 
  25 chr25_19336178     ZBoe    G    C        0      0        2 
  25 chr25_19336178     ZGre    G    C        0      0        2 
  25 chr25_19336178     ZHar    G    C        0      0        2 
  25 chr25_19336178   Sample    G    C        0      0        2 
  25 chr25_19356286     AAsi    T    G        0      0        2 
  25 chr25_19356286     AKia    T    G        0      0        2 
  25 chr25_19356286     AOna    T    G        0      0        2 
  25 chr25_19356286     ASom    T    G        0      0        2 
  25 chr25_19356286     HCab    T    G        1      2        2 
  25 chr25_19356286     HPrz    T    G        1      2        2 
  25 chr25_19356286     ZBoe    T    G        0      0        2 
  25 chr25_19356286     ZGre    T    G        0      0        2 
  25 chr25_19356286     ZHar    T    G        0      0        2 
  25 chr25_19356286   Sample    T    G        0      0        2 
  25 chr25_19361810     AAsi    T    G        0      0        2 
  25 chr25_19361810     AKia    T    G        0      0        2 
  25 chr25_19361810     AOna    T    G        0      0        2 
  25 chr25_19361810     ASom    T    G        0      0        2 
  25 chr25_19361810     HCab    T    G        0      0        2 
  25 chr25_19361810     HPrz    T    G        0      0        2 
  25 chr25_19361810     ZBoe    T    G        0      0        2 
  25 chr25_19361810     ZGre    T    G        0      0        2 
  25 chr25_19361810     ZHar    T    G      0.5      1        2 
  25 chr25_19361810   Sample    T    G        0      0        2 
  25 chr25_19367444     AAsi    C    A        0      0        2 
  25 chr25_19367444     AKia    C    A        0      0        2 
  25 chr25_19367444     AOna    C    A        0      0        2 
  25 chr25_19367444     ASom    C    A        0      0        2 
  25 chr25_19367444     HCab    C    A        1      2        2 
  25 chr25_19367444     HPrz    C    A        1      2        2 
  25 chr25_19367444     ZBoe    C    A        0      0        2 
  25 chr25_19367444     ZGre    C    A        0      0        2 
  25 chr25_19367444     ZHar    C    A        0      0        2 
  25 chr25_19367444   Sample    C    A        0      0        2 
  25 chr25_19370526     AAsi    G    C        1      2        2 
  25 chr25_19370526     AKia    G    C        0      0        2 
  25 chr25_19370526     AOna    G    C        0      0        2 
  25 chr25_19370526     ASom    G    C        1      2        2 
  25 chr25_19370526     HCab    G    C        0      0        2 
  25 chr25_19370526     HPrz    G    C        0      0        2 
  25 chr25_19370526     ZBoe    G    C        0      0        2 
  25 chr25_19370526     ZGre    G    C        0      0        2 
  25 chr25_19370526     ZHar    G    C        0      0        2 
  25 chr25_19370526   Sample    G    C        1      2        2 
  25 chr25_19381181     AAsi    C    G        0      0        2 
  25 chr25_19381181     AKia    C    G      0.5      1        2 
  25 chr25_19381181     AOna    C    G        0      0        2 
  25 chr25_19381181     ASom    C    G        0      0        2 
  25 chr25_19381181     HCab    C    G        0      0        2 
  25 chr25_19381181     HPrz    C    G        0      0        2 
  25 chr25_19381181     ZBoe    C    G        0      0        2 
  25 chr25_19381181     ZGre    C    G        0      0        2 
  25 chr25_19381181     ZHar    C    G        0      0        2 
  25 chr25_19381181   Sample    C    G        0      0        2 
  25 chr25_19412062     AAsi    T    G        0      0        2 
  25 chr25_19412062     AKia    T    G        0      0        2 
  25 chr25_19412062     AOna    T    G        0      0        2 
  25 chr25_19412062     ASom    T    G        0      0        2 
  25 chr25_19412062     HCab    T    G        0      0        2 
  25 chr25_19412062     HPrz    T    G        0      0        2 
  25 chr25_19412062     ZBoe    T    G        0      0        2 
  25 chr25_19412062     ZGre    T    G        1      2        2 
  25 chr25_19412062     ZHar    T    G        0      0        2 
  25 chr25_19412062   Sample    T    G        0      0        2 
  25 chr25_19432000     AAsi    C    G        0      0        2 
  25 chr25_19432000     AKia    C    G        0      0        2 
  25 chr25_19432000     AOna    C    G        0      0        2 
  25 chr25_19432000     ASom    C    G        0      0        2 
  25 chr25_19432000     HCab    C    G        1      2        2 
  25 chr25_19432000     HPrz    C    G        1      2        2 
  25 chr25_19432000     ZBoe    C    G        0      0        2 
  25 chr25_19432000     ZGre    C    G        0      0        2 
  25 chr25_19432000     ZHar    C    G        0      0        2 
  25 chr25_19432000   Sample    C    G        0      0        2 
  25 chr25_19455786     AAsi    G    T        0      0        2 
  25 chr25_19455786     AKia    G    T        0      0        2 
  25 chr25_19455786     AOna    G    T        0      0        2 
  25 chr25_19455786     ASom    G    T        0      0        2 
  25 chr25_19455786     HCab    G    T        0      0        2 
  25 chr25_19455786     HPrz    G    T        0      0        2 
  25 chr25_19455786     ZBoe    G    T        1      2        2 
  25 chr25_19455786     ZGre    G    T        0      0        2 
  25 chr25_19455786     ZHar    G    T        0      0        2 
  25 chr25_19455786   Sample    G    T        0      0        2 
  25 chr25_19481349     AAsi    A    C        0      0        2 
  25 chr25_19481349     AKia    A    C        0      0        2 
  25 chr25_19481349     AOna    A    C        0      0        2 
  25 chr25_19481349     ASom    A    C        0      0        2 
  25 chr25_19481349     HCab    A    C        1      2        2 
  25 chr25_19481349     HPrz    A    C        1      2        2 
  25 chr25_19481349     ZBoe    A    C        1      2        2 
  25 chr25_19481349     ZGre    A    C        1      2        2 
  25 chr25_19481349     ZHar    A    C        0      0        2 
  25 chr25_19481349   Sample    A    C        0      0        2 
  25 chr25_19493075     AAsi    C    G        0      0        2 
  25 chr25_19493075     AKia    C    G        0      0        2 
  25 chr25_19493075     AOna    C    G        0      0        2 
  25 chr25_19493075     ASom    C    G        0      0        2 
  25 chr25_19493075     HCab    C    G        0      0        2 
  25 chr25_19493075     HPrz    C    G        0      0        2 
  25 chr25_19493075     ZBoe    C    G        0      0        2 
  25 chr25_19493075     ZGre    C    G        0      0        2 
  25 chr25_19493075     ZHar    C    G      0.5      1        2 
  25 chr25_19493075   Sample    C    G        0      0        2 
  25 chr25_19495502     AAsi    C    G        0      0        2 
  25 chr25_19495502     AKia    C    G        0      0        2 
  25 chr25_19495502     AOna    C    G        0      0        2 
  25 chr25_19495502     ASom    C    G        0      0        2 
  25 chr25_19495502     HCab    C    G        1      2        2 
  25 chr25_19495502     HPrz    C    G        1      2        2 
  25 chr25_19495502     ZBoe    C    G        0      0        2 
  25 chr25_19495502     ZGre    C    G        0      0        2 
  25 chr25_19495502     ZHar    C    G        0      0        2 
  25 chr25_19495502   Sample    C    G        0      0        2 
  25 chr25_19495784     AAsi    G    T        0      0        2 
  25 chr25_19495784     AKia    G    T        1      2        2 
  25 chr25_19495784     AOna    G    T        1      2        2 
  25 chr25_19495784     ASom    G    T        0      0        2 
  25 chr25_19495784     HCab    G    T        0      0        2 
  25 chr25_19495784     HPrz    G    T        0      0        2 
  25 chr25_19495784     ZBoe    G    T        0      0        2 
  25 chr25_19495784     ZGre    G    T        0      0        2 
  25 chr25_19495784     ZHar    G    T        0      0        2 
  25 chr25_19495784   Sample    G    T        0      0        2 
  25 chr25_19504168     AAsi    A    C        0      0        2 
  25 chr25_19504168     AKia    A    C        0      0        2 
  25 chr25_19504168     AOna    A    C        0      0        2 
  25 chr25_19504168     ASom    A    C        0      0        2 
  25 chr25_19504168     HCab    A    C        1      2        2 
  25 chr25_19504168     HPrz    A    C      0.5      1        2 
  25 chr25_19504168     ZBoe    A    C        0      0        2 
  25 chr25_19504168     ZGre    A    C        0      0        2 
  25 chr25_19504168     ZHar    A    C        0      0        2 
  25 chr25_19504168   Sample    A    C        0      0        2 
  25 chr25_19504341     AAsi    T    G        0      0        2 
  25 chr25_19504341     AKia    T    G        0      0        2 
  25 chr25_19504341     AOna    T    G        0      0        2 
  25 chr25_19504341     ASom    T    G        1      2        2 
  25 chr25_19504341     HCab    T    G        0      0        2 
  25 chr25_19504341     HPrz    T    G        0      0        2 
  25 chr25_19504341     ZBoe    T    G        0      0        2 
  25 chr25_19504341     ZGre    T    G        0      0        2 
  25 chr25_19504341     ZHar    T    G        0      0        2 
  25 chr25_19504341   Sample    T    G        0      0        2 
  25 chr25_19523259     AAsi    G    T        0      0        2 
  25 chr25_19523259     AKia    G    T        0      0        2 
  25 chr25_19523259     AOna    G    T        0      0        2 
  25 chr25_19523259     ASom    G    T        0      0        2 
  25 chr25_19523259     HCab    G    T        0      0        2 
  25 chr25_19523259     HPrz    G    T        0      0        2 
  25 chr25_19523259     ZBoe    G    T        0      0        2 
  25 chr25_19523259     ZGre    G    T        0      0        2 
  25 chr25_19523259     ZHar    G    T        1      2        2 
  25 chr25_19523259   Sample    G    T        0      0        2 
  25 chr25_19544601     AAsi    A    C        0      0        2 
  25 chr25_19544601     AKia    A    C        0      0        2 
  25 chr25_19544601     AOna    A    C        0      0        2 
  25 chr25_19544601     ASom    A    C        0      0        2 
  25 chr25_19544601     HCab    A    C        0      0        2 
  25 chr25_19544601     HPrz    A    C        0      0        2 
  25 chr25_19544601     ZBoe    A    C        0      0        2 
  25 chr25_19544601     ZGre    A    C        1      2        2 
  25 chr25_19544601     ZHar    A    C        0      0        2 
  25 chr25_19544601   Sample    A    C        0      0        2 
  25 chr25_19545863     AAsi    T    A        0      0        2 
  25 chr25_19545863     AKia    T    A        0      0        2 
  25 chr25_19545863     AOna    T    A        0      0        2 
  25 chr25_19545863     ASom    T    A        0      0        2 
  25 chr25_19545863     HCab    T    A        1      2        2 
  25 chr25_19545863     HPrz    T    A        1      2        2 
  25 chr25_19545863     ZBoe    T    A        0      0        2 
  25 chr25_19545863     ZGre    T    A        0      0        2 
  25 chr25_19545863     ZHar    T    A        0      0        2 
  25 chr25_19545863   Sample    T    A        0      0        2 
  25 chr25_19549298     AAsi    T    G        0      0        2 
  25 chr25_19549298     AKia    T    G        0      0        2 
  25 chr25_19549298     AOna    T    G        1      2        2 
  25 chr25_19549298     ASom    T    G        0      0        2 
  25 chr25_19549298     HCab    T    G        0      0        2 
  25 chr25_19549298     HPrz    T    G        0      0        2 
  25 chr25_19549298     ZBoe    T    G        0      0        2 
  25 chr25_19549298     ZGre    T    G        0      0        2 
  25 chr25_19549298     ZHar    T    G        0      0        2 
  25 chr25_19549298   Sample    T    G        0      0        2 
  25 chr25_19556943     AAsi    A    T        0      0        2 
  25 chr25_19556943     AKia    A    T        0      0        2 
  25 chr25_19556943     AOna    A    T        0      0        2 
  25 chr25_19556943     ASom    A    T        0      0        2 
  25 chr25_19556943     HCab    A    T        0      0        2 
  25 chr25_19556943     HPrz    A    T        0      0        2 
  25 chr25_19556943     ZBoe    A    T        0      0        2 
  25 chr25_19556943     ZGre    A    T        1      2        2 
  25 chr25_19556943     ZHar    A    T        0      0        2 
  25 chr25_19556943   Sample    A    T        0      0        2 
  25 chr25_19580667     AAsi    C    A        0      0        2 
  25 chr25_19580667     AKia    C    A      0.5      1        2 
  25 chr25_19580667     AOna    C    A        0      0        2 
  25 chr25_19580667     ASom    C    A        0      0        2 
  25 chr25_19580667     HCab    C    A        0      0        2 
  25 chr25_19580667     HPrz    C    A        0      0        2 
  25 chr25_19580667     ZBoe    C    A        0      0        2 
  25 chr25_19580667     ZGre    C    A        0      0        2 
  25 chr25_19580667     ZHar    C    A        0      0        2 
  25 chr25_19580667   Sample    C    A        0      0        2 
  25 chr25_19612755     AAsi    A    C        0      0        2 
  25 chr25_19612755     AKia    A    C        0      0        2 
  25 chr25_19612755     AOna    A    C        0      0        2 
  25 chr25_19612755     ASom    A    C        0      0        2 
  25 chr25_19612755     HCab    A    C        0      0        2 
  25 chr25_19612755     HPrz    A    C        0      0        2 
  25 chr25_19612755     ZBoe    A    C        1      2        2 
  25 chr25_19612755     ZGre    A    C        1      2        2 
  25 chr25_19612755     ZHar    A    C        1      2        2 
  25 chr25_19612755   Sample    A    C        0      0        2 
  25 chr25_19619158     AAsi    T    G        0      0        2 
  25 chr25_19619158     AKia    T    G        1      2        2 
  25 chr25_19619158     AOna    T    G        1      2        2 
  25 chr25_19619158     ASom    T    G        0      0        2 
  25 chr25_19619158     HCab    T    G        0      0        2 
  25 chr25_19619158     HPrz    T    G        0      0        2 
  25 chr25_19619158     ZBoe    T    G        0      0        2 
  25 chr25_19619158     ZGre    T    G        0      0        2 
  25 chr25_19619158     ZHar    T    G        0      0        2 
  25 chr25_19619158   Sample    T    G        0      0        2 
  25 chr25_19647224     AAsi    T    A        0      0        2 
  25 chr25_19647224     AKia    T    A        1      2        2 
  25 chr25_19647224     AOna    T    A        1      2        2 
  25 chr25_19647224     ASom    T    A        0      0        2 
  25 chr25_19647224     HCab    T    A        1      2        2 
  25 chr25_19647224     HPrz    T    A        1      2        2 
  25 chr25_19647224     ZBoe    T    A        0      0        2 
  25 chr25_19647224     ZGre    T    A        0      0        2 
  25 chr25_19647224     ZHar    T    A        0      0        2 
  25 chr25_19647224   Sample    T    A        0      0        2 
  25 chr25_19655729     AAsi    G    C      0.5      1        2 
  25 chr25_19655729     AKia    G    C        0      0        2 
  25 chr25_19655729     AOna    G    C        0      0        2 
  25 chr25_19655729     ASom    G    C        0      0        2 
  25 chr25_19655729     HCab    G    C        0      0        2 
  25 chr25_19655729     HPrz    G    C        0      0        2 
  25 chr25_19655729     ZBoe    G    C        0      0        2 
  25 chr25_19655729     ZGre    G    C        0      0        2 
  25 chr25_19655729     ZHar    G    C        0      0        2 
  25 chr25_19655729   Sample    G    C        0      0        2 
  25 chr25_19669231     AAsi    T    G        1      2        2 
  25 chr25_19669231     AKia    T    G        1      2        2 
  25 chr25_19669231     AOna    T    G      0.5      1        2 
  25 chr25_19669231     ASom    T    G        1      2        2 
  25 chr25_19669231     HCab    T    G        0      0        2 
  25 chr25_19669231     HPrz    T    G        0      0        2 
  25 chr25_19669231     ZBoe    T    G        0      0        2 
  25 chr25_19669231     ZGre    T    G        0      0        2 
  25 chr25_19669231     ZHar    T    G        0      0        2 
  25 chr25_19669231   Sample    T    G        1      2        2 
  25 chr25_19670868     AAsi    G    T        0      0        2 
  25 chr25_19670868     AKia    G    T        0      0        2 
  25 chr25_19670868     AOna    G    T        0      0        2 
  25 chr25_19670868     ASom    G    T        0      0        2 
  25 chr25_19670868     HCab    G    T        0      0        2 
  25 chr25_19670868     HPrz    G    T        0      0        2 
  25 chr25_19670868     ZBoe    G    T        0      0        2 
  25 chr25_19670868     ZGre    G    T        1      2        2 
  25 chr25_19670868     ZHar    G    T        0      0        2 
  25 chr25_19670868   Sample    G    T        0      0        2 
  25 chr25_19687430     AAsi    C    G        0      0        2 
  25 chr25_19687430     AKia    C    G        1      2        2 
  25 chr25_19687430     AOna    C    G        1      2        2 
  25 chr25_19687430     ASom    C    G        0      0        2 
  25 chr25_19687430     HCab    C    G        0      0        2 
  25 chr25_19687430     HPrz    C    G        0      0        2 
  25 chr25_19687430     ZBoe    C    G        0      0        2 
  25 chr25_19687430     ZGre    C    G        0      0        2 
  25 chr25_19687430     ZHar    C    G        0      0        2 
  25 chr25_19687430   Sample    C    G        0      0        2 
  25 chr25_19699552     AAsi    C    G        0      0        2 
  25 chr25_19699552     AKia    C    G        0      0        2 
  25 chr25_19699552     AOna    C    G        0      0        2 
  25 chr25_19699552     ASom    C    G        0      0        2 
  25 chr25_19699552     HCab    C    G        0      0        2 
  25 chr25_19699552     HPrz    C    G        0      0        2 
  25 chr25_19699552     ZBoe    C    G        0      0        2 
  25 chr25_19699552     ZGre    C    G        0      0        2 
  25 chr25_19699552     ZHar    C    G      0.5      1        2 
  25 chr25_19699552   Sample    C    G        0      0        2 
  25 chr25_19704596     AAsi    C    G        0      0        2 
  25 chr25_19704596     AKia    C    G        0      0        2 
  25 chr25_19704596     AOna    C    G        0      0        2 
  25 chr25_19704596     ASom    C    G        0      0        2 
  25 chr25_19704596     HCab    C    G      0.5      1        2 
  25 chr25_19704596     HPrz    C    G      0.5      1        2 
  25 chr25_19704596     ZBoe    C    G        0      0        2 
  25 chr25_19704596     ZGre    C    G        0      0        2 
  25 chr25_19704596     ZHar    C    G        0      0        2 
  25 chr25_19704596   Sample    C    G        0      0        2 
  25 chr25_19711128     AAsi    T    G        0      0        2 
  25 chr25_19711128     AKia    T    G        0      0        2 
  25 chr25_19711128     AOna    T    G        0      0        2 
  25 chr25_19711128     ASom    T    G        0      0        2 
  25 chr25_19711128     HCab    T    G        0      0        2 
  25 chr25_19711128     HPrz    T    G        0      0        2 
  25 chr25_19711128     ZBoe    T    G        0      0        2 
  25 chr25_19711128     ZGre    T    G        1      2        2 
  25 chr25_19711128     ZHar    T    G        0      0        2 
  25 chr25_19711128   Sample    T    G        0      0        2 
  25 chr25_19716657     AAsi    C    A        0      0        2 
  25 chr25_19716657     AKia    C    A        0      0        2 
  25 chr25_19716657     AOna    C    A        0      0        2 
  25 chr25_19716657     ASom    C    A        0      0        2 
  25 chr25_19716657     HCab    C    A        1      2        2 
  25 chr25_19716657     HPrz    C    A        1      2        2 
  25 chr25_19716657     ZBoe    C    A        0      0        2 
  25 chr25_19716657     ZGre    C    A        0      0        2 
  25 chr25_19716657     ZHar    C    A        0      0        2 
  25 chr25_19716657   Sample    C    A        0      0        2 
  25 chr25_19717751     AAsi    A    C        0      0        2 
  25 chr25_19717751     AKia    A    C        0      0        2 
  25 chr25_19717751     AOna    A    C        0      0        2 
  25 chr25_19717751     ASom    A    C        0      0        2 
  25 chr25_19717751     HCab    A    C        1      2        2 
  25 chr25_19717751     HPrz    A    C        1      2        2 
  25 chr25_19717751     ZBoe    A    C        0      0        2 
  25 chr25_19717751     ZGre    A    C        0      0        2 
  25 chr25_19717751     ZHar    A    C        0      0        2 
  25 chr25_19717751   Sample    A    C        0      0        2 
  25 chr25_19735770     AAsi    G    T        0      0        2 
  25 chr25_19735770     AKia    G    T        0      0        2 
  25 chr25_19735770     AOna    G    T        0      0        2 
  25 chr25_19735770     ASom    G    T        0      0        2 
  25 chr25_19735770     HCab    G    T        0      0        2 
  25 chr25_19735770     HPrz    G    T        0      0        2 
  25 chr25_19735770     ZBoe    G    T      0.5      1        2 
  25 chr25_19735770     ZGre    G    T        0      0        2 
  25 chr25_19735770     ZHar    G    T        0      0        2 
  25 chr25_19735770   Sample    G    T        0      0        2 
  25 chr25_19754641     AAsi    C    A        0      0        2 
  25 chr25_19754641     AKia    C    A        1      2        2 
  25 chr25_19754641     AOna    C    A      0.5      1        2 
  25 chr25_19754641     ASom    C    A        0      0        2 
  25 chr25_19754641     HCab    C    A        0      0        2 
  25 chr25_19754641     HPrz    C    A        0      0        2 
  25 chr25_19754641     ZBoe    C    A        0      0        2 
  25 chr25_19754641     ZGre    C    A        0      0        2 
  25 chr25_19754641     ZHar    C    A        0      0        2 
  25 chr25_19754641   Sample    C    A        0      0        2 
  25 chr25_19764090     AAsi    T    G        0      0        2 
  25 chr25_19764090     AKia    T    G        0      0        2 
  25 chr25_19764090     AOna    T    G        0      0        2 
  25 chr25_19764090     ASom    T    G        0      0        2 
  25 chr25_19764090     HCab    T    G        0      0        2 
  25 chr25_19764090     HPrz    T    G        0      0        2 
  25 chr25_19764090     ZBoe    T    G        0      0        2 
  25 chr25_19764090     ZGre    T    G        0      0        2 
  25 chr25_19764090     ZHar    T    G        1      2        2 
  25 chr25_19764090   Sample    T    G        0      0        2 
  25 chr25_19770001     AAsi    G    C        0      0        2 
  25 chr25_19770001     AKia    G    C        0      0        2 
  25 chr25_19770001     AOna    G    C      0.5      1        2 
  25 chr25_19770001     ASom    G    C        0      0        2 
  25 chr25_19770001     HCab    G    C        0      0        2 
  25 chr25_19770001     HPrz    G    C        0      0        2 
  25 chr25_19770001     ZBoe    G    C        0      0        2 
  25 chr25_19770001     ZGre    G    C        0      0        2 
  25 chr25_19770001     ZHar    G    C        0      0        2 
  25 chr25_19770001   Sample    G    C        0      0        2 
  25 chr25_19779323     AAsi    A    C        0      0        2 
  25 chr25_19779323     AKia    A    C        0      0        2 
  25 chr25_19779323     AOna    A    C        0      0        2 
  25 chr25_19779323     ASom    A    C        0      0        2 
  25 chr25_19779323     HCab    A    C        1      2        2 
  25 chr25_19779323     HPrz    A    C        1      2        2 
  25 chr25_19779323     ZBoe    A    C        0      0        2 
  25 chr25_19779323     ZGre    A    C        0      0        2 
  25 chr25_19779323     ZHar    A    C        0      0        2 
  25 chr25_19779323   Sample    A    C        0      0        2 
  25 chr25_19792162     AAsi    T    G        0      0        2 
  25 chr25_19792162     AKia    T    G        1      2        2 
  25 chr25_19792162     AOna    T    G        0      0        2 
  25 chr25_19792162     ASom    T    G        0      0        2 
  25 chr25_19792162     HCab    T    G        0      0        2 
  25 chr25_19792162     HPrz    T    G        0      0        2 
  25 chr25_19792162     ZBoe    T    G        0      0        2 
  25 chr25_19792162     ZGre    T    G        0      0        2 
  25 chr25_19792162     ZHar    T    G        0      0        2 
  25 chr25_19792162   Sample    T    G        0      0        2 
  25 chr25_19812211     AAsi    T    A        0      0        2 
  25 chr25_19812211     AKia    T    A        0      0        2 
  25 chr25_19812211     AOna    T    A      0.5      1        2 
  25 chr25_19812211     ASom    T    A        0      0        2 
  25 chr25_19812211     HCab    T    A        0      0        2 
  25 chr25_19812211     HPrz    T    A        0      0        2 
  25 chr25_19812211     ZBoe    T    A        0      0        2 
  25 chr25_19812211     ZGre    T    A        0      0        2 
  25 chr25_19812211     ZHar    T    A        0      0        2 
  25 chr25_19812211   Sample    T    A        0      0        2 
  25 chr25_19827258     AAsi    A    C        0      0        2 
  25 chr25_19827258     AKia    A    C        0      0        2 
  25 chr25_19827258     AOna    A    C        0      0        2 
  25 chr25_19827258     ASom    A    C        0      0        2 
  25 chr25_19827258     HCab    A    C        0      0        2 
  25 chr25_19827258     HPrz    A    C        0      0        2 
  25 chr25_19827258     ZBoe    A    C        0      0        2 
  25 chr25_19827258     ZGre    A    C        0      0        2 
  25 chr25_19827258     ZHar    A    C        1      2        2 
  25 chr25_19827258   Sample    A    C        0      0        2 
  25 chr25_19834175     AAsi    A    C        0      0        2 
  25 chr25_19834175     AKia    A    C        0      0        2 
  25 chr25_19834175     AOna    A    C        0      0        2 
  25 chr25_19834175     ASom    A    C        0      0        2 
  25 chr25_19834175     HCab    A    C        0      0        2 
  25 chr25_19834175     HPrz    A    C      0.5      1        2 
  25 chr25_19834175     ZBoe    A    C        0      0        2 
  25 chr25_19834175     ZGre    A    C        0      0        2 
  25 chr25_19834175     ZHar    A    C        0      0        2 
  25 chr25_19834175   Sample    A    C        0      0        2 
  25 chr25_19843737     AAsi    C    G        0      0        2 
  25 chr25_19843737     AKia    C    G        0      0        2 
  25 chr25_19843737     AOna    C    G        0      0        2 
  25 chr25_19843737     ASom    C    G        0      0        2 
  25 chr25_19843737     HCab    C    G      0.5      1        2 
  25 chr25_19843737     HPrz    C    G      0.5      1        2 
  25 chr25_19843737     ZBoe    C    G        0      0        2 
  25 chr25_19843737     ZGre    C    G        0      0        2 
  25 chr25_19843737     ZHar    C    G        0      0        2 
  25 chr25_19843737   Sample    C    G        0      0        2 
  25 chr25_19866672     AAsi    C    A        0      0        2 
  25 chr25_19866672     AKia    C    A        0      0        2 
  25 chr25_19866672     AOna    C    A        0      0        2 
  25 chr25_19866672     ASom    C    A        0      0        2 
  25 chr25_19866672     HCab    C    A        0      0        2 
  25 chr25_19866672     HPrz    C    A        0      0        2 
  25 chr25_19866672     ZBoe    C    A        0      0        2 
  25 chr25_19866672     ZGre    C    A        0      0        2 
  25 chr25_19866672     ZHar    C    A        1      2        2 
  25 chr25_19866672   Sample    C    A        0      0        2 
  25 chr25_19872060     AAsi    T    G        0      0        2 
  25 chr25_19872060     AKia    T    G        0      0        2 
  25 chr25_19872060     AOna    T    G        0      0        2 
  25 chr25_19872060     ASom    T    G        1      2        2 
  25 chr25_19872060     HCab    T    G        0      0        2 
  25 chr25_19872060     HPrz    T    G        0      0        2 
  25 chr25_19872060     ZBoe    T    G        0      0        2 
  25 chr25_19872060     ZGre    T    G        0      0        2 
  25 chr25_19872060     ZHar    T    G        0      0        2 
  25 chr25_19872060   Sample    T    G        1      2        2 
  25 chr25_19875671     AAsi    C    A        0      0        2 
  25 chr25_19875671     AKia    C    A      0.5      1        2 
  25 chr25_19875671     AOna    C    A        0      0        2 
  25 chr25_19875671     ASom    C    A        0      0        2 
  25 chr25_19875671     HCab    C    A        0      0        2 
  25 chr25_19875671     HPrz    C    A        0      0        2 
  25 chr25_19875671     ZBoe    C    A        0      0        2 
  25 chr25_19875671     ZGre    C    A        0      0        2 
  25 chr25_19875671     ZHar    C    A        0      0        2 
  25 chr25_19875671   Sample    C    A        0      0        2 
  25 chr25_19888505     AAsi    G    T        0      0        2 
  25 chr25_19888505     AKia    G    T        0      0        2 
  25 chr25_19888505     AOna    G    T        0      0        2 
  25 chr25_19888505     ASom    G    T        0      0        2 
  25 chr25_19888505     HCab    G    T        1      2        2 
  25 chr25_19888505     HPrz    G    T      0.5      1        2 
  25 chr25_19888505     ZBoe    G    T        0      0        2 
  25 chr25_19888505     ZGre    G    T        0      0        2 
  25 chr25_19888505     ZHar    G    T        0      0        2 
  25 chr25_19888505   Sample    G    T        0      0        2 
  25 chr25_19900378     AAsi    A    T        1      2        2 
  25 chr25_19900378     AKia    A    T        0      0        2 
  25 chr25_19900378     AOna    A    T        0      0        2 
  25 chr25_19900378     ASom    A    T        1      2        2 
  25 chr25_19900378     HCab    A    T        0      0        2 
  25 chr25_19900378     HPrz    A    T        0      0        2 
  25 chr25_19900378     ZBoe    A    T        0      0        2 
  25 chr25_19900378     ZGre    A    T        0      0        2 
  25 chr25_19900378     ZHar    A    T        0      0        2 
  25 chr25_19900378   Sample    A    T        1      2        2 
  25 chr25_19914511     AAsi    A    C        0      0        2 
  25 chr25_19914511     AKia    A    C        0      0        2 
  25 chr25_19914511     AOna    A    C        0      0        2 
  25 chr25_19914511     ASom    A    C        1      2        2 
  25 chr25_19914511     HCab    A    C        0      0        2 
  25 chr25_19914511     HPrz    A    C        0      0        2 
  25 chr25_19914511     ZBoe    A    C        0      0        2 
  25 chr25_19914511     ZGre    A    C        0      0        2 
  25 chr25_19914511     ZHar    A    C        0      0        2 
  25 chr25_19914511   Sample    A    C        0      0        2 
  25 chr25_19923850     AAsi    T    G        0      0        2 
  25 chr25_19923850     AKia    T    G        0      0        2 
  25 chr25_19923850     AOna    T    G        0      0        2 
  25 chr25_19923850     ASom    T    G        0      0        2 
  25 chr25_19923850     HCab    T    G        0      0        2 
  25 chr25_19923850     HPrz    T    G        0      0        2 
  25 chr25_19923850     ZBoe    T    G        0      0        2 
  25 chr25_19923850     ZGre    T    G        1      2        2 
  25 chr25_19923850     ZHar    T    G        0      0        2 
  25 chr25_19923850   Sample    T    G        0      0        2 
  25 chr25_19928480     AAsi    A    T        0      0        2 
  25 chr25_19928480     AKia    A    T        0      0        2 
  25 chr25_19928480     AOna    A    T        0      0        2 
  25 chr25_19928480     ASom    A    T        0      0        2 
  25 chr25_19928480     HCab    A    T        1      2        2 
  25 chr25_19928480     HPrz    A    T        1      2        2 
  25 chr25_19928480     ZBoe    A    T        0      0        2 
  25 chr25_19928480     ZGre    A    T        0      0        2 
  25 chr25_19928480     ZHar    A    T        0      0        2 
  25 chr25_19928480   Sample    A    T        0      0        2 
  25 chr25_19934822     AAsi    C    A        0      0        2 
  25 chr25_19934822     AKia    C    A        0      0        2 
  25 chr25_19934822     AOna    C    A        0      0        2 
  25 chr25_19934822     ASom    C    A        0      0        2 
  25 chr25_19934822     HCab    C    A        1      2        2 
  25 chr25_19934822     HPrz    C    A        1      2        2 
  25 chr25_19934822     ZBoe    C    A        0      0        2 
  25 chr25_19934822     ZGre    C    A        0      0        2 
  25 chr25_19934822     ZHar    C    A        0      0        2 
  25 chr25_19934822   Sample    C    A        0      0        2 
  25 chr25_19939966     AAsi    C    A        0      0        2 
  25 chr25_19939966     AKia    C    A        0      0        2 
  25 chr25_19939966     AOna    C    A        0      0        2 
  25 chr25_19939966     ASom    C    A        0      0        2 
  25 chr25_19939966     HCab    C    A        1      2        2 
  25 chr25_19939966     HPrz    C    A        1      2        2 
  25 chr25_19939966     ZBoe    C    A        0      0        2 
  25 chr25_19939966     ZGre    C    A        0      0        2 
  25 chr25_19939966     ZHar    C    A        0      0        2 
  25 chr25_19939966   Sample    C    A        0      0        2 
  25 chr25_19944070     AAsi    G    T        0      0        2 
  25 chr25_19944070     AKia    G    T        0      0        2 
  25 chr25_19944070     AOna    G    T        0      0        2 
  25 chr25_19944070     ASom    G    T        0      0        2 
  25 chr25_19944070     HCab    G    T        0      0        2 
  25 chr25_19944070     HPrz    G    T        0      0        2 
  25 chr25_19944070     ZBoe    G    T        0      0        2 
  25 chr25_19944070     ZGre    G    T        0      0        2 
  25 chr25_19944070     ZHar    G    T        1      2        2 
  25 chr25_19944070   Sample    G    T        0      0        2 
  25 chr25_19953879     AAsi    A    C        0      0        2 
  25 chr25_19953879     AKia    A    C        0      0        2 
  25 chr25_19953879     AOna    A    C        0      0        2 
  25 chr25_19953879     ASom    A    C        0      0        2 
  25 chr25_19953879     HCab    A    C        0      0        2 
  25 chr25_19953879     HPrz    A    C        0      0        2 
  25 chr25_19953879     ZBoe    A    C        1      2        2 
  25 chr25_19953879     ZGre    A    C        1      2        2 
  25 chr25_19953879     ZHar    A    C        1      2        2 
  25 chr25_19953879   Sample    A    C        0      0        2 
  25 chr25_19985578     AAsi    G    T        0      0        2 
  25 chr25_19985578     AKia    G    T        0      0        2 
  25 chr25_19985578     AOna    G    T        0      0        2 
  25 chr25_19985578     ASom    G    T        0      0        2 
  25 chr25_19985578     HCab    G    T        1      2        2 
  25 chr25_19985578     HPrz    G    T        1      2        2 
  25 chr25_19985578     ZBoe    G    T        0      0        2 
  25 chr25_19985578     ZGre    G    T        0      0        2 
  25 chr25_19985578     ZHar    G    T        0      0        2 
  25 chr25_19985578   Sample    G    T        0      0        2 
  25 chr25_19993700     AAsi    T    A        0      0        2 
  25 chr25_19993700     AKia    T    A        0      0        2 
  25 chr25_19993700     AOna    T    A        0      0        2 
  25 chr25_19993700     ASom    T    A        0      0        2 
  25 chr25_19993700     HCab    T    A        0      0        2 
  25 chr25_19993700     HPrz    T    A        0      0        2 
  25 chr25_19993700     ZBoe    T    A      0.5      1        2 
  25 chr25_19993700     ZGre    T    A        0      0        2 
  25 chr25_19993700     ZHar    T    A        0      0        2 
  25 chr25_19993700   Sample    T    A        0      0        2 
  25 chr25_19994204     AAsi    A    C        0      0        2 
  25 chr25_19994204     AKia    A    C        0      0        2 
  25 chr25_19994204     AOna    A    C        0      0        2 
  25 chr25_19994204     ASom    A    C        0      0        2 
  25 chr25_19994204     HCab    A    C        0      0        2 
  25 chr25_19994204     HPrz    A    C        0      0        2 
  25 chr25_19994204     ZBoe    A    C        0      0        2 
  25 chr25_19994204     ZGre    A    C        0      0        2 
  25 chr25_19994204     ZHar    A    C        1      2        2 
  25 chr25_19994204   Sample    A    C        0      0        2 
  25 chr25_20002384     AAsi    T    A        0      0        2 
  25 chr25_20002384     AKia    T    A        0      0        2 
  25 chr25_20002384     AOna    T    A        0      0        2 
  25 chr25_20002384     ASom    T    A        0      0        2 
  25 chr25_20002384     HCab    T    A      0.5      1        2 
  25 chr25_20002384     HPrz    T    A        0      0        2 
  25 chr25_20002384     ZBoe    T    A        0      0        2 
  25 chr25_20002384     ZGre    T    A        0      0        2 
  25 chr25_20002384     ZHar    T    A        0      0        2 
  25 chr25_20002384   Sample    T    A        0      0        2 
  25 chr25_20023195     AAsi    G    C        1      2        2 
  25 chr25_20023195     AKia    G    C        0      0        2 
  25 chr25_20023195     AOna    G    C        0      0        2 
  25 chr25_20023195     ASom    G    C        1      2        2 
  25 chr25_20023195     HCab    G    C        0      0        2 
  25 chr25_20023195     HPrz    G    C        0      0        2 
  25 chr25_20023195     ZBoe    G    C        0      0        2 
  25 chr25_20023195     ZGre    G    C        0      0        2 
  25 chr25_20023195     ZHar    G    C        0      0        2 
  25 chr25_20023195   Sample    G    C        1      2        2 
  25 chr25_20031318     AAsi    C    G        0      0        2 
  25 chr25_20031318     AKia    C    G        0      0        2 
  25 chr25_20031318     AOna    C    G        0      0        2 
  25 chr25_20031318     ASom    C    G        0      0        2 
  25 chr25_20031318     HCab    C    G        0      0        2 
  25 chr25_20031318     HPrz    C    G        0      0        2 
  25 chr25_20031318     ZBoe    C    G        1      2        2 
  25 chr25_20031318     ZGre    C    G        0      0        2 
  25 chr25_20031318     ZHar    C    G        0      0        2 
  25 chr25_20031318   Sample    C    G        0      0        2 
  25 chr25_20049598     AAsi    A    T        0      0        2 
  25 chr25_20049598     AKia    A    T        0      0        2 
  25 chr25_20049598     AOna    A    T        0      0        2 
  25 chr25_20049598     ASom    A    T        0      0        2 
  25 chr25_20049598     HCab    A    T        0      0        2 
  25 chr25_20049598     HPrz    A    T        0      0        2 
  25 chr25_20049598     ZBoe    A    T        1      2        2 
  25 chr25_20049598     ZGre    A    T        0      0        2 
  25 chr25_20049598     ZHar    A    T        0      0        2 
  25 chr25_20049598   Sample    A    T        0      0        2 
  25 chr25_20055834     AAsi    A    C      0.5      1        2 
  25 chr25_20055834     AKia    A    C        0      0        2 
  25 chr25_20055834     AOna    A    C        0      0        2 
  25 chr25_20055834     ASom    A    C        0      0        2 
  25 chr25_20055834     HCab    A    C        0      0        2 
  25 chr25_20055834     HPrz    A    C        0      0        2 
  25 chr25_20055834     ZBoe    A    C        0      0        2 
  25 chr25_20055834     ZGre    A    C        0      0        2 
  25 chr25_20055834     ZHar    A    C        0      0        2 
  25 chr25_20055834   Sample    A    C        0      0        2 
  25 chr25_20056461     AAsi    C    G        0      0        2 
  25 chr25_20056461     AKia    C    G        0      0        2 
  25 chr25_20056461     AOna    C    G        0      0        2 
  25 chr25_20056461     ASom    C    G        0      0        2 
  25 chr25_20056461     HCab    C    G        0      0        2 
  25 chr25_20056461     HPrz    C    G        0      0        2 
  25 chr25_20056461     ZBoe    C    G      0.5      1        2 
  25 chr25_20056461     ZGre    C    G        1      2        2 
  25 chr25_20056461     ZHar    C    G        0      0        2 
  25 chr25_20056461   Sample    C    G        0      0        2 
  25 chr25_20060786     AAsi    T    A        0      0        2 
  25 chr25_20060786     AKia    T    A        0      0        2 
  25 chr25_20060786     AOna    T    A        0      0        2 
  25 chr25_20060786     ASom    T    A        0      0        2 
  25 chr25_20060786     HCab    T    A        1      2        2 
  25 chr25_20060786     HPrz    T    A        1      2        2 
  25 chr25_20060786     ZBoe    T    A        0      0        2 
  25 chr25_20060786     ZGre    T    A        0      0        2 
  25 chr25_20060786     ZHar    T    A        0      0        2 
  25 chr25_20060786   Sample    T    A        0      0        2 
  25 chr25_20067058     AAsi    C    G        0      0        2 
  25 chr25_20067058     AKia    C    G        0      0        2 
  25 chr25_20067058     AOna    C    G        0      0        2 
  25 chr25_20067058     ASom    C    G        0      0        2 
  25 chr25_20067058     HCab    C    G      0.5      1        2 
  25 chr25_20067058     HPrz    C    G        0      0        2 
  25 chr25_20067058     ZBoe    C    G        0      0        2 
  25 chr25_20067058     ZGre    C    G        0      0        2 
  25 chr25_20067058     ZHar    C    G        0      0        2 
  25 chr25_20067058   Sample    C    G        0      0        2 
  25 chr25_20085874     AAsi    T    G        0      0        2 
  25 chr25_20085874     AKia    T    G        0      0        2 
  25 chr25_20085874     AOna    T    G        1      2        2 
  25 chr25_20085874     ASom    T    G        0      0        2 
  25 chr25_20085874     HCab    T    G        0      0        2 
  25 chr25_20085874     HPrz    T    G        0      0        2 
  25 chr25_20085874     ZBoe    T    G        0      0        2 
  25 chr25_20085874     ZGre    T    G        0      0        2 
  25 chr25_20085874     ZHar    T    G        0      0        2 
  25 chr25_20085874   Sample    T    G        0      0        2 
  25 chr25_20090751     AAsi    A    T        0      0        2 
  25 chr25_20090751     AKia    A    T        0      0        2 
  25 chr25_20090751     AOna    A    T        0      0        2 
  25 chr25_20090751     ASom    A    T        0      0        2 
  25 chr25_20090751     HCab    A    T        1      2        2 
  25 chr25_20090751     HPrz    A    T        1      2        2 
  25 chr25_20090751     ZBoe    A    T        0      0        2 
  25 chr25_20090751     ZGre    A    T        0      0        2 
  25 chr25_20090751     ZHar    A    T        0      0        2 
  25 chr25_20090751   Sample    A    T        0      0        2 
  25 chr25_20096751     AAsi    A    T        1      2        2 
  25 chr25_20096751     AKia    A    T        0      0        2 
  25 chr25_20096751     AOna    A    T        0      0        2 
  25 chr25_20096751     ASom    A    T        1      2        2 
  25 chr25_20096751     HCab    A    T        0      0        2 
  25 chr25_20096751     HPrz    A    T        0      0        2 
  25 chr25_20096751     ZBoe    A    T        0      0        2 
  25 chr25_20096751     ZGre    A    T        0      0        2 
  25 chr25_20096751     ZHar    A    T        0      0        2 
  25 chr25_20096751   Sample    A    T        1      2        2 
  25 chr25_20122012     AAsi    C    G        0      0        2 
  25 chr25_20122012     AKia    C    G        1      2        2 
  25 chr25_20122012     AOna    C    G        0      0        2 
  25 chr25_20122012     ASom    C    G        0      0        2 
  25 chr25_20122012     HCab    C    G        0      0        2 
  25 chr25_20122012     HPrz    C    G        0      0        2 
  25 chr25_20122012     ZBoe    C    G        0      0        2 
  25 chr25_20122012     ZGre    C    G        0      0        2 
  25 chr25_20122012     ZHar    C    G        0      0        2 
  25 chr25_20122012   Sample    C    G        0      0        2 
  25 chr25_20181200     AAsi    C    A        0      0        2 
  25 chr25_20181200     AKia    C    A        0      0        2 
  25 chr25_20181200     AOna    C    A        0      0        2 
  25 chr25_20181200     ASom    C    A        0      0        2 
  25 chr25_20181200     HCab    C    A        1      2        2 
  25 chr25_20181200     HPrz    C    A        1      2        2 
  25 chr25_20181200     ZBoe    C    A        0      0        2 
  25 chr25_20181200     ZGre    C    A        0      0        2 
  25 chr25_20181200     ZHar    C    A        0      0        2 
  25 chr25_20181200   Sample    C    A        0      0        2 
  25 chr25_20181534     AAsi    G    T        0      0        2 
  25 chr25_20181534     AKia    G    T      0.5      1        2 
  25 chr25_20181534     AOna    G    T        1      2        2 
  25 chr25_20181534     ASom    G    T        0      0        2 
  25 chr25_20181534     HCab    G    T        0      0        2 
  25 chr25_20181534     HPrz    G    T        0      0        2 
  25 chr25_20181534     ZBoe    G    T        0      0        2 
  25 chr25_20181534     ZGre    G    T        0      0        2 
  25 chr25_20181534     ZHar    G    T        0      0        2 
  25 chr25_20181534   Sample    G    T        0      0        2 
  25 chr25_20194045     AAsi    G    C        0      0        2 
  25 chr25_20194045     AKia    G    C      0.5      1        2 
  25 chr25_20194045     AOna    G    C        0      0        2 
  25 chr25_20194045     ASom    G    C        0      0        2 
  25 chr25_20194045     HCab    G    C        0      0        2 
  25 chr25_20194045     HPrz    G    C        0      0        2 
  25 chr25_20194045     ZBoe    G    C        0      0        2 
  25 chr25_20194045     ZGre    G    C        0      0        2 
  25 chr25_20194045     ZHar    G    C        0      0        2 
  25 chr25_20194045   Sample    G    C        0      0        2 
  25 chr25_20210441     AAsi    G    T        0      0        2 
  25 chr25_20210441     AKia    G    T        0      0        2 
  25 chr25_20210441     AOna    G    T        0      0        2 
  25 chr25_20210441     ASom    G    T        0      0        2 
  25 chr25_20210441     HCab    G    T        0      0        2 
  25 chr25_20210441     HPrz    G    T        0      0        2 
  25 chr25_20210441     ZBoe    G    T        0      0        2 
  25 chr25_20210441     ZGre    G    T        0      0        2 
  25 chr25_20210441     ZHar    G    T        1      2        2 
  25 chr25_20210441   Sample    G    T        0      0        2 
  25 chr25_20237637     AAsi    C    A        0      0        2 
  25 chr25_20237637     AKia    C    A        0      0        2 
  25 chr25_20237637     AOna    C    A        0      0        2 
  25 chr25_20237637     ASom    C    A        0      0        2 
  25 chr25_20237637     HCab    C    A        0      0        2 
  25 chr25_20237637     HPrz    C    A        0      0        2 
  25 chr25_20237637     ZBoe    C    A        1      2        2 
  25 chr25_20237637     ZGre    C    A        1      2        2 
  25 chr25_20237637     ZHar    C    A        1      2        2 
  25 chr25_20237637   Sample    C    A        0      0        2 
  25 chr25_20238470     AAsi    A    C        0      0        2 
  25 chr25_20238470     AKia    A    C        0      0        2 
  25 chr25_20238470     AOna    A    C        0      0        2 
  25 chr25_20238470     ASom    A    C        0      0        2 
  25 chr25_20238470     HCab    A    C        0      0        2 
  25 chr25_20238470     HPrz    A    C        0      0        2 
  25 chr25_20238470     ZBoe    A    C      0.5      1        2 
  25 chr25_20238470     ZGre    A    C        0      0        2 
  25 chr25_20238470     ZHar    A    C        0      0        2 
  25 chr25_20238470   Sample    A    C        0      0        2 
  25 chr25_20239284     AAsi    C    G        0      0        2 
  25 chr25_20239284     AKia    C    G        0      0        2 
  25 chr25_20239284     AOna    C    G        0      0        2 
  25 chr25_20239284     ASom    C    G        0      0        2 
  25 chr25_20239284     HCab    C    G        0      0        2 
  25 chr25_20239284     HPrz    C    G        0      0        2 
  25 chr25_20239284     ZBoe    C    G        0      0        2 
  25 chr25_20239284     ZGre    C    G        0      0        2 
  25 chr25_20239284     ZHar    C    G      0.5      1        2 
  25 chr25_20239284   Sample    C    G        0      0        2 
  25 chr25_20239296     AAsi    C    A        0      0        2 
  25 chr25_20239296     AKia    C    A        0      0        2 
  25 chr25_20239296     AOna    C    A        0      0        2 
  25 chr25_20239296     ASom    C    A        0      0        2 
  25 chr25_20239296     HCab    C    A        0      0        2 
  25 chr25_20239296     HPrz    C    A        0      0        2 
  25 chr25_20239296     ZBoe    C    A      0.5      1        2 
  25 chr25_20239296     ZGre    C    A        0      0        2 
  25 chr25_20239296     ZHar    C    A        0      0        2 
  25 chr25_20239296   Sample    C    A        0      0        2 
  25 chr25_20248493     AAsi    C    A        0      0        2 
  25 chr25_20248493     AKia    C    A        0      0        2 
  25 chr25_20248493     AOna    C    A        0      0        2 
  25 chr25_20248493     ASom    C    A        0      0        2 
  25 chr25_20248493     HCab    C    A        0      0        2 
  25 chr25_20248493     HPrz    C    A        0      0        2 
  25 chr25_20248493     ZBoe    C    A        0      0        2 
  25 chr25_20248493     ZGre    C    A        1      2        2 
  25 chr25_20248493     ZHar    C    A        0      0        2 
  25 chr25_20248493   Sample    C    A        0      0        2 
  25 chr25_20268665     AAsi    C    A        0      0        2 
  25 chr25_20268665     AKia    C    A        0      0        2 
  25 chr25_20268665     AOna    C    A      0.5      1        2 
  25 chr25_20268665     ASom    C    A        0      0        2 
  25 chr25_20268665     HCab    C    A        0      0        2 
  25 chr25_20268665     HPrz    C    A        0      0        2 
  25 chr25_20268665     ZBoe    C    A        0      0        2 
  25 chr25_20268665     ZGre    C    A        0      0        2 
  25 chr25_20268665     ZHar    C    A        0      0        2 
  25 chr25_20268665   Sample    C    A        0      0        2 
  25 chr25_20273888     AAsi    C    G        0      0        2 
  25 chr25_20273888     AKia    C    G        0      0        2 
  25 chr25_20273888     AOna    C    G        0      0        2 
  25 chr25_20273888     ASom    C    G        0      0        2 
  25 chr25_20273888     HCab    C    G        0      0        2 
  25 chr25_20273888     HPrz    C    G        0      0        2 
  25 chr25_20273888     ZBoe    C    G        0      0        2 
  25 chr25_20273888     ZGre    C    G        0      0        2 
  25 chr25_20273888     ZHar    C    G        1      2        2 
  25 chr25_20273888   Sample    C    G        0      0        2 
  25 chr25_20278395     AAsi    T    A        0      0        2 
  25 chr25_20278395     AKia    T    A        0      0        2 
  25 chr25_20278395     AOna    T    A        0      0        2 
  25 chr25_20278395     ASom    T    A        0      0        2 
  25 chr25_20278395     HCab    T    A        0      0        2 
  25 chr25_20278395     HPrz    T    A        0      0        2 
  25 chr25_20278395     ZBoe    T    A      0.5      1        2 
  25 chr25_20278395     ZGre    T    A        0      0        2 
  25 chr25_20278395     ZHar    T    A        0      0        2 
  25 chr25_20278395   Sample    T    A        0      0        2 
  25 chr25_20296083     AAsi    C    A        0      0        2 
  25 chr25_20296083     AKia    C    A        0      0        2 
  25 chr25_20296083     AOna    C    A        0      0        2 
  25 chr25_20296083     ASom    C    A        0      0        2 
  25 chr25_20296083     HCab    C    A        0      0        2 
  25 chr25_20296083     HPrz    C    A        0      0        2 
  25 chr25_20296083     ZBoe    C    A        1      2        2 
  25 chr25_20296083     ZGre    C    A        1      2        2 
  25 chr25_20296083     ZHar    C    A        0      0        2 
  25 chr25_20296083   Sample    C    A        0      0        2 
  25 chr25_20313420     AAsi    C    G        0      0        2 
  25 chr25_20313420     AKia    C    G        0      0        2 
  25 chr25_20313420     AOna    C    G        0      0        2 
  25 chr25_20313420     ASom    C    G        0      0        2 
  25 chr25_20313420     HCab    C    G        1      2        2 
  25 chr25_20313420     HPrz    C    G        1      2        2 
  25 chr25_20313420     ZBoe    C    G        0      0        2 
  25 chr25_20313420     ZGre    C    G        0      0        2 
  25 chr25_20313420     ZHar    C    G        0      0        2 
  25 chr25_20313420   Sample    C    G        0      0        2 
  25 chr25_20317239     AAsi    T    G        0      0        2 
  25 chr25_20317239     AKia    T    G        0      0        2 
  25 chr25_20317239     AOna    T    G        0      0        2 
  25 chr25_20317239     ASom    T    G        0      0        2 
  25 chr25_20317239     HCab    T    G        0      0        2 
  25 chr25_20317239     HPrz    T    G        0      0        2 
  25 chr25_20317239     ZBoe    T    G        0      0        2 
  25 chr25_20317239     ZGre    T    G        0      0        2 
  25 chr25_20317239     ZHar    T    G        1      2        2 
  25 chr25_20317239   Sample    T    G        0      0        2 
  25 chr25_20346113     AAsi    G    T        0      0        2 
  25 chr25_20346113     AKia    G    T        0      0        2 
  25 chr25_20346113     AOna    G    T        0      0        2 
  25 chr25_20346113     ASom    G    T        0      0        2 
  25 chr25_20346113     HCab    G    T        1      2        2 
  25 chr25_20346113     HPrz    G    T        1      2        2 
  25 chr25_20346113     ZBoe    G    T        0      0        2 
  25 chr25_20346113     ZGre    G    T        0      0        2 
  25 chr25_20346113     ZHar    G    T        0      0        2 
  25 chr25_20346113   Sample    G    T        0      0        2 
  25 chr25_20347104     AAsi    A    T        0      0        2 
  25 chr25_20347104     AKia    A    T        0      0        2 
  25 chr25_20347104     AOna    A    T        0      0        2 
  25 chr25_20347104     ASom    A    T        0      0        2 
  25 chr25_20347104     HCab    A    T        0      0        2 
  25 chr25_20347104     HPrz    A    T        0      0        2 
  25 chr25_20347104     ZBoe    A    T      0.5      1        2 
  25 chr25_20347104     ZGre    A    T        0      0        2 
  25 chr25_20347104     ZHar    A    T        0      0        2 
  25 chr25_20347104   Sample    A    T        0      0        2 
  25 chr25_20350502     AAsi    A    C        0      0        2 
  25 chr25_20350502     AKia    A    C        0      0        2 
  25 chr25_20350502     AOna    A    C        0      0        2 
  25 chr25_20350502     ASom    A    C        0      0        2 
  25 chr25_20350502     HCab    A    C        1      2        2 
  25 chr25_20350502     HPrz    A    C        1      2        2 
  25 chr25_20350502     ZBoe    A    C        0      0        2 
  25 chr25_20350502     ZGre    A    C        0      0        2 
  25 chr25_20350502     ZHar    A    C        0      0        2 
  25 chr25_20350502   Sample    A    C        0      0        2 
  25 chr25_20373716     AAsi    T    A        0      0        2 
  25 chr25_20373716     AKia    T    A        1      2        2 
  25 chr25_20373716     AOna    T    A        1      2        2 
  25 chr25_20373716     ASom    T    A        0      0        2 
  25 chr25_20373716     HCab    T    A        0      0        2 
  25 chr25_20373716     HPrz    T    A        0      0        2 
  25 chr25_20373716     ZBoe    T    A        0      0        2 
  25 chr25_20373716     ZGre    T    A        0      0        2 
  25 chr25_20373716     ZHar    T    A        0      0        2 
  25 chr25_20373716   Sample    T    A        0      0        2 
  25 chr25_20423131     AAsi    C    A        0      0        2 
  25 chr25_20423131     AKia    C    A        0      0        2 
  25 chr25_20423131     AOna    C    A        0      0        2 
  25 chr25_20423131     ASom    C    A        0      0        2 
  25 chr25_20423131     HCab    C    A      0.5      1        2 
  25 chr25_20423131     HPrz    C    A        0      0        2 
  25 chr25_20423131     ZBoe    C    A        0      0        2 
  25 chr25_20423131     ZGre    C    A        0      0        2 
  25 chr25_20423131     ZHar    C    A        0      0        2 
  25 chr25_20423131   Sample    C    A        0      0        2 
  25 chr25_20426196     AAsi    A    T        1      2        2 
  25 chr25_20426196     AKia    A    T        1      2        2 
  25 chr25_20426196     AOna    A    T      0.5      1        2 
  25 chr25_20426196     ASom    A    T        1      2        2 
  25 chr25_20426196     HCab    A    T        0      0        2 
  25 chr25_20426196     HPrz    A    T        0      0        2 
  25 chr25_20426196     ZBoe    A    T        0      0        2 
  25 chr25_20426196     ZGre    A    T        0      0        2 
  25 chr25_20426196     ZHar    A    T        0      0        2 
  25 chr25_20426196   Sample    A    T        1      2        2 
  25 chr25_20439701     AAsi    C    G        0      0        2 
  25 chr25_20439701     AKia    C    G        0      0        2 
  25 chr25_20439701     AOna    C    G        0      0        2 
  25 chr25_20439701     ASom    C    G        0      0        2 
  25 chr25_20439701     HCab    C    G        0      0        2 
  25 chr25_20439701     HPrz    C    G        0      0        2 
  25 chr25_20439701     ZBoe    C    G        0      0        2 
  25 chr25_20439701     ZGre    C    G        1      2        2 
  25 chr25_20439701     ZHar    C    G        0      0        2 
  25 chr25_20439701   Sample    C    G        0      0        2 
  25 chr25_20458524     AAsi    C    A        0      0        2 
  25 chr25_20458524     AKia    C    A      0.5      1        2 
  25 chr25_20458524     AOna    C    A        0      0        2 
  25 chr25_20458524     ASom    C    A        0      0        2 
  25 chr25_20458524     HCab    C    A        0      0        2 
  25 chr25_20458524     HPrz    C    A        0      0        2 
  25 chr25_20458524     ZBoe    C    A        0      0        2 
  25 chr25_20458524     ZGre    C    A        0      0        2 
  25 chr25_20458524     ZHar    C    A        0      0        2 
  25 chr25_20458524   Sample    C    A        0      0        2 
  25 chr25_20464109     AAsi    C    G        0      0        2 
  25 chr25_20464109     AKia    C    G        0      0        2 
  25 chr25_20464109     AOna    C    G        0      0        2 
  25 chr25_20464109     ASom    C    G        0      0        2 
  25 chr25_20464109     HCab    C    G        0      0        2 
  25 chr25_20464109     HPrz    C    G        0      0        2 
  25 chr25_20464109     ZBoe    C    G        1      2        2 
  25 chr25_20464109     ZGre    C    G        1      2        2 
  25 chr25_20464109     ZHar    C    G        1      2        2 
  25 chr25_20464109   Sample    C    G        0      0        2 
  25 chr25_20464157     AAsi    G    T      0.5      1        2 
  25 chr25_20464157     AKia    G    T        0      0        2 
  25 chr25_20464157     AOna    G    T        0      0        2 
  25 chr25_20464157     ASom    G    T        0      0        2 
  25 chr25_20464157     HCab    G    T        0      0        2 
  25 chr25_20464157     HPrz    G    T        0      0        2 
  25 chr25_20464157     ZBoe    G    T        0      0        2 
  25 chr25_20464157     ZGre    G    T        0      0        2 
  25 chr25_20464157     ZHar    G    T        0      0        2 
  25 chr25_20464157   Sample    G    T        0      0        2 
  25 chr25_20465973     AAsi    T    G      0.5      1        2 
  25 chr25_20465973     AKia    T    G        0      0        2 
  25 chr25_20465973     AOna    T    G        0      0        2 
  25 chr25_20465973     ASom    T    G        0      0        2 
  25 chr25_20465973     HCab    T    G        0      0        2 
  25 chr25_20465973     HPrz    T    G        0      0        2 
  25 chr25_20465973     ZBoe    T    G        0      0        2 
  25 chr25_20465973     ZGre    T    G        0      0        2 
  25 chr25_20465973     ZHar    T    G        0      0        2 
  25 chr25_20465973   Sample    T    G        0      0        2 
  25 chr25_20470417     AAsi    G    C        0      0        2 
  25 chr25_20470417     AKia    G    C      0.5      1        2 
  25 chr25_20470417     AOna    G    C        0      0        2 
  25 chr25_20470417     ASom    G    C        0      0        2 
  25 chr25_20470417     HCab    G    C        0      0        2 
  25 chr25_20470417     HPrz    G    C        0      0        2 
  25 chr25_20470417     ZBoe    G    C        0      0        2 
  25 chr25_20470417     ZGre    G    C        0      0        2 
  25 chr25_20470417     ZHar    G    C        0      0        2 
  25 chr25_20470417   Sample    G    C        0      0        2 
  25 chr25_20477054     AAsi    A    T        0      0        2 
  25 chr25_20477054     AKia    A    T      0.5      1        2 
  25 chr25_20477054     AOna    A    T        0      0        2 
  25 chr25_20477054     ASom    A    T        0      0        2 
  25 chr25_20477054     HCab    A    T        0      0        2 
  25 chr25_20477054     HPrz    A    T        0      0        2 
  25 chr25_20477054     ZBoe    A    T        0      0        2 
  25 chr25_20477054     ZGre    A    T        0      0        2 
  25 chr25_20477054     ZHar    A    T        0      0        2 
  25 chr25_20477054   Sample    A    T        0      0        2 
  25 chr25_20499071     AAsi    C    G        0      0        2 
  25 chr25_20499071     AKia    C    G        0      0        2 
  25 chr25_20499071     AOna    C    G        0      0        2 
  25 chr25_20499071     ASom    C    G        0      0        2 
  25 chr25_20499071     HCab    C    G        0      0        2 
  25 chr25_20499071     HPrz    C    G        0      0        2 
  25 chr25_20499071     ZBoe    C    G        0      0        2 
  25 chr25_20499071     ZGre    C    G        0      0        2 
  25 chr25_20499071     ZHar    C    G        1      2        2 
  25 chr25_20499071   Sample    C    G        0      0        2 
  25 chr25_20535733     AAsi    T    G        0      0        2 
  25 chr25_20535733     AKia    T    G        0      0        2 
  25 chr25_20535733     AOna    T    G        0      0        2 
  25 chr25_20535733     ASom    T    G        0      0        2 
  25 chr25_20535733     HCab    T    G        0      0        2 
  25 chr25_20535733     HPrz    T    G        0      0        2 
  25 chr25_20535733     ZBoe    T    G        0      0        2 
  25 chr25_20535733     ZGre    T    G        0      0        2 
  25 chr25_20535733     ZHar    T    G        1      2        2 
  25 chr25_20535733   Sample    T    G        0      0        2 
  25 chr25_20549676     AAsi    T    A        0      0        2 
  25 chr25_20549676     AKia    T    A        0      0        2 
  25 chr25_20549676     AOna    T    A        0      0        2 
  25 chr25_20549676     ASom    T    A        0      0        2 
  25 chr25_20549676     HCab    T    A        0      0        2 
  25 chr25_20549676     HPrz    T    A        0      0        2 
  25 chr25_20549676     ZBoe    T    A        0      0        2 
  25 chr25_20549676     ZGre    T    A        0      0        2 
  25 chr25_20549676     ZHar    T    A        1      2        2 
  25 chr25_20549676   Sample    T    A        0      0        2 
  25 chr25_20577016     AAsi    A    C        0      0        2 
  25 chr25_20577016     AKia    A    C        0      0        2 
  25 chr25_20577016     AOna    A    C        0      0        2 
  25 chr25_20577016     ASom    A    C        0      0        2 
  25 chr25_20577016     HCab    A    C        1      2        2 
  25 chr25_20577016     HPrz    A    C        1      2        2 
  25 chr25_20577016     ZBoe    A    C        0      0        2 
  25 chr25_20577016     ZGre    A    C        0      0        2 
  25 chr25_20577016     ZHar    A    C        0      0        2 
  25 chr25_20577016   Sample    A    C        0      0        2 
  25 chr25_20580631     AAsi    A    C        0      0        2 
  25 chr25_20580631     AKia    A    C        0      0        2 
  25 chr25_20580631     AOna    A    C        0      0        2 
  25 chr25_20580631     ASom    A    C        0      0        2 
  25 chr25_20580631     HCab    A    C        0      0        2 
  25 chr25_20580631     HPrz    A    C        0      0        2 
  25 chr25_20580631     ZBoe    A    C        1      2        2 
  25 chr25_20580631     ZGre    A    C        0      0        2 
  25 chr25_20580631     ZHar    A    C        0      0        2 
  25 chr25_20580631   Sample    A    C        0      0        2 
  25 chr25_20591212     AAsi    A    C        0      0        2 
  25 chr25_20591212     AKia    A    C        0      0        2 
  25 chr25_20591212     AOna    A    C        0      0        2 
  25 chr25_20591212     ASom    A    C        0      0        2 
  25 chr25_20591212     HCab    A    C        0      0        2 
  25 chr25_20591212     HPrz    A    C        0      0        2 
  25 chr25_20591212     ZBoe    A    C        0      0        2 
  25 chr25_20591212     ZGre    A    C        0      0        2 
  25 chr25_20591212     ZHar    A    C      0.5      1        2 
  25 chr25_20591212   Sample    A    C        0      0        2 
  25 chr25_20628705     AAsi    T    A      0.5      1        2 
  25 chr25_20628705     AKia    T    A        0      0        2 
  25 chr25_20628705     AOna    T    A        0      0        2 
  25 chr25_20628705     ASom    T    A        0      0        2 
  25 chr25_20628705     HCab    T    A        0      0        2 
  25 chr25_20628705     HPrz    T    A        0      0        2 
  25 chr25_20628705     ZBoe    T    A        0      0        2 
  25 chr25_20628705     ZGre    T    A        0      0        2 
  25 chr25_20628705     ZHar    T    A        0      0        2 
  25 chr25_20628705   Sample    T    A        0      0        2 
  25 chr25_20633192     AAsi    C    A        0      0        2 
  25 chr25_20633192     AKia    C    A        0      0        2 
  25 chr25_20633192     AOna    C    A        0      0        2 
  25 chr25_20633192     ASom    C    A        0      0        2 
  25 chr25_20633192     HCab    C    A        0      0        2 
  25 chr25_20633192     HPrz    C    A      0.5      1        2 
  25 chr25_20633192     ZBoe    C    A        0      0        2 
  25 chr25_20633192     ZGre    C    A        0      0        2 
  25 chr25_20633192     ZHar    C    A        0      0        2 
  25 chr25_20633192   Sample    C    A        0      0        2 
  25 chr25_20641016     AAsi    C    A        0      0        2 
  25 chr25_20641016     AKia    C    A        0      0        2 
  25 chr25_20641016     AOna    C    A        0      0        2 
  25 chr25_20641016     ASom    C    A        0      0        2 
  25 chr25_20641016     HCab    C    A        0      0        2 
  25 chr25_20641016     HPrz    C    A        0      0        2 
  25 chr25_20641016     ZBoe    C    A        0      0        2 
  25 chr25_20641016     ZGre    C    A        1      2        2 
  25 chr25_20641016     ZHar    C    A        0      0        2 
  25 chr25_20641016   Sample    C    A        0      0        2 
  25 chr25_20644865     AAsi    G    T        0      0        2 
  25 chr25_20644865     AKia    G    T        0      0        2 
  25 chr25_20644865     AOna    G    T        0      0        2 
  25 chr25_20644865     ASom    G    T        0      0        2 
  25 chr25_20644865     HCab    G    T      0.5      1        2 
  25 chr25_20644865     HPrz    G    T        0      0        2 
  25 chr25_20644865     ZBoe    G    T        0      0        2 
  25 chr25_20644865     ZGre    G    T        0      0        2 
  25 chr25_20644865     ZHar    G    T        0      0        2 
  25 chr25_20644865   Sample    G    T        0      0        2 
  25 chr25_20651481     AAsi    T    G        0      0        2 
  25 chr25_20651481     AKia    T    G        0      0        2 
  25 chr25_20651481     AOna    T    G        0      0        2 
  25 chr25_20651481     ASom    T    G        0      0        2 
  25 chr25_20651481     HCab    T    G        0      0        2 
  25 chr25_20651481     HPrz    T    G        0      0        2 
  25 chr25_20651481     ZBoe    T    G        1      2        2 
  25 chr25_20651481     ZGre    T    G        1      2        2 
  25 chr25_20651481     ZHar    T    G        1      2        2 
  25 chr25_20651481   Sample    T    G        0      0        2 
  25 chr25_20653010     AAsi    G    T        0      0        2 
  25 chr25_20653010     AKia    G    T        0      0        2 
  25 chr25_20653010     AOna    G    T        0      0        2 
  25 chr25_20653010     ASom    G    T        0      0        2 
  25 chr25_20653010     HCab    G    T      0.5      1        2 
  25 chr25_20653010     HPrz    G    T        0      0        2 
  25 chr25_20653010     ZBoe    G    T        0      0        2 
  25 chr25_20653010     ZGre    G    T        0      0        2 
  25 chr25_20653010     ZHar    G    T        0      0        2 
  25 chr25_20653010   Sample    G    T        0      0        2 
  25 chr25_20656144     AAsi    C    G        0      0        2 
  25 chr25_20656144     AKia    C    G        1      2        2 
  25 chr25_20656144     AOna    C    G        0      0        2 
  25 chr25_20656144     ASom    C    G        0      0        2 
  25 chr25_20656144     HCab    C    G        0      0        2 
  25 chr25_20656144     HPrz    C    G        0      0        2 
  25 chr25_20656144     ZBoe    C    G        0      0        2 
  25 chr25_20656144     ZGre    C    G        0      0        2 
  25 chr25_20656144     ZHar    C    G        0      0        2 
  25 chr25_20656144   Sample    C    G        0      0        2 
  25 chr25_20664889     AAsi    G    T        0      0        2 
  25 chr25_20664889     AKia    G    T        0      0        2 
  25 chr25_20664889     AOna    G    T        0      0        2 
  25 chr25_20664889     ASom    G    T        0      0        2 
  25 chr25_20664889     HCab    G    T      0.5      1        2 
  25 chr25_20664889     HPrz    G    T        0      0        2 
  25 chr25_20664889     ZBoe    G    T        0      0        2 
  25 chr25_20664889     ZGre    G    T        0      0        2 
  25 chr25_20664889     ZHar    G    T        0      0        2 
  25 chr25_20664889   Sample    G    T        0      0        2 
  25 chr25_20682748     AAsi    A    T        0      0        2 
  25 chr25_20682748     AKia    A    T      0.5      1        2 
  25 chr25_20682748     AOna    A    T        0      0        2 
  25 chr25_20682748     ASom    A    T        0      0        2 
  25 chr25_20682748     HCab    A    T        0      0        2 
  25 chr25_20682748     HPrz    A    T        0      0        2 
  25 chr25_20682748     ZBoe    A    T        0      0        2 
  25 chr25_20682748     ZGre    A    T        0      0        2 
  25 chr25_20682748     ZHar    A    T        0      0        2 
  25 chr25_20682748   Sample    A    T        0      0        2 
  25 chr25_20688849     AAsi    G    C        0      0        2 
  25 chr25_20688849     AKia    G    C        0      0        2 
  25 chr25_20688849     AOna    G    C        0      0        2 
  25 chr25_20688849     ASom    G    C        0      0        2 
  25 chr25_20688849     HCab    G    C        0      0        2 
  25 chr25_20688849     HPrz    G    C        0      0        2 
  25 chr25_20688849     ZBoe    G    C        0      0        2 
  25 chr25_20688849     ZGre    G    C        1      2        2 
  25 chr25_20688849     ZHar    G    C        1      2        2 
  25 chr25_20688849   Sample    G    C        0      0        2 
  25 chr25_20700199     AAsi    C    A        1      2        2 
  25 chr25_20700199     AKia    C    A        0      0        2 
  25 chr25_20700199     AOna    C    A        0      0        2 
  25 chr25_20700199     ASom    C    A        1      2        2 
  25 chr25_20700199     HCab    C    A        0      0        2 
  25 chr25_20700199     HPrz    C    A        0      0        2 
  25 chr25_20700199     ZBoe    C    A        0      0        2 
  25 chr25_20700199     ZGre    C    A        0      0        2 
  25 chr25_20700199     ZHar    C    A        0      0        2 
  25 chr25_20700199   Sample    C    A        1      2        2 
  25 chr25_20705461     AAsi    A    C        0      0        2 
  25 chr25_20705461     AKia    A    C        0      0        2 
  25 chr25_20705461     AOna    A    C        0      0        2 
  25 chr25_20705461     ASom    A    C        0      0        2 
  25 chr25_20705461     HCab    A    C        0      0        2 
  25 chr25_20705461     HPrz    A    C        0      0        2 
  25 chr25_20705461     ZBoe    A    C      0.5      1        2 
  25 chr25_20705461     ZGre    A    C        0      0        2 
  25 chr25_20705461     ZHar    A    C        0      0        2 
  25 chr25_20705461   Sample    A    C        0      0        2 
  25 chr25_20721544     AAsi    T    G        0      0        2 
  25 chr25_20721544     AKia    T    G        0      0        2 
  25 chr25_20721544     AOna    T    G        1      2        2 
  25 chr25_20721544     ASom    T    G        0      0        2 
  25 chr25_20721544     HCab    T    G        0      0        2 
  25 chr25_20721544     HPrz    T    G        0      0        2 
  25 chr25_20721544     ZBoe    T    G        0      0        2 
  25 chr25_20721544     ZGre    T    G        0      0        2 
  25 chr25_20721544     ZHar    T    G        0      0        2 
  25 chr25_20721544   Sample    T    G        0      0        2 
  25 chr25_20730100     AAsi    A    C      0.5      1        2 
  25 chr25_20730100     AKia    A    C        0      0        2 
  25 chr25_20730100     AOna    A    C        0      0        2 
  25 chr25_20730100     ASom    A    C        0      0        2 
  25 chr25_20730100     HCab    A    C        0      0        2 
  25 chr25_20730100     HPrz    A    C        0      0        2 
  25 chr25_20730100     ZBoe    A    C        0      0        2 
  25 chr25_20730100     ZGre    A    C        0      0        2 
  25 chr25_20730100     ZHar    A    C        0      0        2 
  25 chr25_20730100   Sample    A    C        1      2        2 
  25 chr25_20737355     AAsi    C    A        0      0        2 
  25 chr25_20737355     AKia    C    A        0      0        2 
  25 chr25_20737355     AOna    C    A        0      0        2 
  25 chr25_20737355     ASom    C    A        0      0        2 
  25 chr25_20737355     HCab    C    A        0      0        2 
  25 chr25_20737355     HPrz    C    A        0      0        2 
  25 chr25_20737355     ZBoe    C    A        0      0        2 
  25 chr25_20737355     ZGre    C    A        0      0        2 
  25 chr25_20737355     ZHar    C    A      0.5      1        2 
  25 chr25_20737355   Sample    C    A        0      0        2 
  25 chr25_20739835     AAsi    T    G        0      0        2 
  25 chr25_20739835     AKia    T    G      0.5      1        2 
  25 chr25_20739835     AOna    T    G        0      0        2 
  25 chr25_20739835     ASom    T    G        0      0        2 
  25 chr25_20739835     HCab    T    G        0      0        2 
  25 chr25_20739835     HPrz    T    G        0      0        2 
  25 chr25_20739835     ZBoe    T    G        0      0        2 
  25 chr25_20739835     ZGre    T    G        0      0        2 
  25 chr25_20739835     ZHar    T    G        0      0        2 
  25 chr25_20739835   Sample    T    G        0      0        2 
  25 chr25_20757729     AAsi    A    C        0      0        2 
  25 chr25_20757729     AKia    A    C        1      2        2 
  25 chr25_20757729     AOna    A    C        0      0        2 
  25 chr25_20757729     ASom    A    C        0      0        2 
  25 chr25_20757729     HCab    A    C        0      0        2 
  25 chr25_20757729     HPrz    A    C        0      0        2 
  25 chr25_20757729     ZBoe    A    C        0      0        2 
  25 chr25_20757729     ZGre    A    C        0      0        2 
  25 chr25_20757729     ZHar    A    C        0      0        2 
  25 chr25_20757729   Sample    A    C        0      0        2 
  25 chr25_20759500     AAsi    C    G        0      0        2 
  25 chr25_20759500     AKia    C    G        0      0        2 
  25 chr25_20759500     AOna    C    G        0      0        2 
  25 chr25_20759500     ASom    C    G        0      0        2 
  25 chr25_20759500     HCab    C    G        1      2        2 
  25 chr25_20759500     HPrz    C    G        1      2        2 
  25 chr25_20759500     ZBoe    C    G        0      0        2 
  25 chr25_20759500     ZGre    C    G        0      0        2 
  25 chr25_20759500     ZHar    C    G        0      0        2 
  25 chr25_20759500   Sample    C    G        0      0        2 
  25 chr25_20760208     AAsi    A    C        0      0        2 
  25 chr25_20760208     AKia    A    C        0      0        2 
  25 chr25_20760208     AOna    A    C        0      0        2 
  25 chr25_20760208     ASom    A    C        0      0        2 
  25 chr25_20760208     HCab    A    C        0      0        2 
  25 chr25_20760208     HPrz    A    C        0      0        2 
  25 chr25_20760208     ZBoe    A    C      0.5      1        2 
  25 chr25_20760208     ZGre    A    C        0      0        2 
  25 chr25_20760208     ZHar    A    C        0      0        2 
  25 chr25_20760208   Sample    A    C        0      0        2 
  25 chr25_20764922     AAsi    G    T        0      0        2 
  25 chr25_20764922     AKia    G    T        0      0        2 
  25 chr25_20764922     AOna    G    T        0      0        2 
  25 chr25_20764922     ASom    G    T        0      0        2 
  25 chr25_20764922     HCab    G    T        0      0        2 
  25 chr25_20764922     HPrz    G    T      0.5      1        2 
  25 chr25_20764922     ZBoe    G    T        0      0        2 
  25 chr25_20764922     ZGre    G    T        0      0        2 
  25 chr25_20764922     ZHar    G    T        0      0        2 
  25 chr25_20764922   Sample    G    T        0      0        2 
  25 chr25_20767581     AAsi    C    G        1      2        2 
  25 chr25_20767581     AKia    C    G        0      0        2 
  25 chr25_20767581     AOna    C    G        0      0        2 
  25 chr25_20767581     ASom    C    G        1      2        2 
  25 chr25_20767581     HCab    C    G        0      0        2 
  25 chr25_20767581     HPrz    C    G        0      0        2 
  25 chr25_20767581     ZBoe    C    G        0      0        2 
  25 chr25_20767581     ZGre    C    G        0      0        2 
  25 chr25_20767581     ZHar    C    G        0      0        2 
  25 chr25_20767581   Sample    C    G        1      2        2 
  25 chr25_20775058     AAsi    C    G        1      2        2 
  25 chr25_20775058     AKia    C    G        0      0        2 
  25 chr25_20775058     AOna    C    G        0      0        2 
  25 chr25_20775058     ASom    C    G        1      2        2 
  25 chr25_20775058     HCab    C    G        0      0        2 
  25 chr25_20775058     HPrz    C    G        0      0        2 
  25 chr25_20775058     ZBoe    C    G        0      0        2 
  25 chr25_20775058     ZGre    C    G        0      0        2 
  25 chr25_20775058     ZHar    C    G        0      0        2 
  25 chr25_20775058   Sample    C    G        1      2        2 
  25 chr25_20807830     AAsi    T    G        0      0        2 
  25 chr25_20807830     AKia    T    G        0      0        2 
  25 chr25_20807830     AOna    T    G        0      0        2 
  25 chr25_20807830     ASom    T    G        1      2        2 
  25 chr25_20807830     HCab    T    G        0      0        2 
  25 chr25_20807830     HPrz    T    G        0      0        2 
  25 chr25_20807830     ZBoe    T    G        0      0        2 
  25 chr25_20807830     ZGre    T    G        0      0        2 
  25 chr25_20807830     ZHar    T    G        0      0        2 
  25 chr25_20807830   Sample    T    G        0      0        2 
  25 chr25_20813335     AAsi    C    G        1      2        2 
  25 chr25_20813335     AKia    C    G        0      0        2 
  25 chr25_20813335     AOna    C    G        0      0        2 
  25 chr25_20813335     ASom    C    G        0      0        2 
  25 chr25_20813335     HCab    C    G        0      0        2 
  25 chr25_20813335     HPrz    C    G        0      0        2 
  25 chr25_20813335     ZBoe    C    G        0      0        2 
  25 chr25_20813335     ZGre    C    G        0      0        2 
  25 chr25_20813335     ZHar    C    G        0      0        2 
  25 chr25_20813335   Sample    C    G        1      2        2 
  25 chr25_20815445     AAsi    A    C        0      0        2 
  25 chr25_20815445     AKia    A    C        0      0        2 
  25 chr25_20815445     AOna    A    C        0      0        2 
  25 chr25_20815445     ASom    A    C        0      0        2 
  25 chr25_20815445     HCab    A    C        1      2        2 
  25 chr25_20815445     HPrz    A    C        1      2        2 
  25 chr25_20815445     ZBoe    A    C        0      0        2 
  25 chr25_20815445     ZGre    A    C        0      0        2 
  25 chr25_20815445     ZHar    A    C        0      0        2 
  25 chr25_20815445   Sample    A    C        0      0        2 
  25 chr25_20853556     AAsi    G    T        0      0        2 
  25 chr25_20853556     AKia    G    T        0      0        2 
  25 chr25_20853556     AOna    G    T        1      2        2 
  25 chr25_20853556     ASom    G    T        0      0        2 
  25 chr25_20853556     HCab    G    T        0      0        2 
  25 chr25_20853556     HPrz    G    T        0      0        2 
  25 chr25_20853556     ZBoe    G    T        0      0        2 
  25 chr25_20853556     ZGre    G    T        0      0        2 
  25 chr25_20853556     ZHar    G    T        0      0        2 
  25 chr25_20853556   Sample    G    T        0      0        2 
  25 chr25_20862567     AAsi    T    G        0      0        2 
  25 chr25_20862567     AKia    T    G        0      0        2 
  25 chr25_20862567     AOna    T    G        0      0        2 
  25 chr25_20862567     ASom    T    G        1      2        2 
  25 chr25_20862567     HCab    T    G        0      0        2 
  25 chr25_20862567     HPrz    T    G        0      0        2 
  25 chr25_20862567     ZBoe    T    G        0      0        2 
  25 chr25_20862567     ZGre    T    G        0      0        2 
  25 chr25_20862567     ZHar    T    G        0      0        2 
  25 chr25_20862567   Sample    T    G        0      0        2 
  25 chr25_20872061     AAsi    T    G        0      0        2 
  25 chr25_20872061     AKia    T    G        0      0        2 
  25 chr25_20872061     AOna    T    G        0      0        2 
  25 chr25_20872061     ASom    T    G        0      0        2 
  25 chr25_20872061     HCab    T    G        0      0        2 
  25 chr25_20872061     HPrz    T    G        0      0        2 
  25 chr25_20872061     ZBoe    T    G        0      0        2 
  25 chr25_20872061     ZGre    T    G        0      0        2 
  25 chr25_20872061     ZHar    T    G      0.5      1        2 
  25 chr25_20872061   Sample    T    G        0      0        2 
  25 chr25_20888704     AAsi    A    T        0      0        2 
  25 chr25_20888704     AKia    A    T        0      0        2 
  25 chr25_20888704     AOna    A    T        0      0        2 
  25 chr25_20888704     ASom    A    T        0      0        2 
  25 chr25_20888704     HCab    A    T        1      2        2 
  25 chr25_20888704     HPrz    A    T        1      2        2 
  25 chr25_20888704     ZBoe    A    T        0      0        2 
  25 chr25_20888704     ZGre    A    T        0      0        2 
  25 chr25_20888704     ZHar    A    T        0      0        2 
  25 chr25_20888704   Sample    A    T        0      0        2 
  25 chr25_20958268     AAsi    T    A        0      0        2 
  25 chr25_20958268     AKia    T    A        0      0        2 
  25 chr25_20958268     AOna    T    A        0      0        2 
  25 chr25_20958268     ASom    T    A        0      0        2 
  25 chr25_20958268     HCab    T    A        1      2        2 
  25 chr25_20958268     HPrz    T    A        1      2        2 
  25 chr25_20958268     ZBoe    T    A        0      0        2 
  25 chr25_20958268     ZGre    T    A        0      0        2 
  25 chr25_20958268     ZHar    T    A        0      0        2 
  25 chr25_20958268   Sample    T    A        0      0        2 
  25 chr25_20996167     AAsi    G    C      0.5      1        2 
  25 chr25_20996167     AKia    G    C        0      0        2 
  25 chr25_20996167     AOna    G    C        0      0        2 
  25 chr25_20996167     ASom    G    C        1      2        2 
  25 chr25_20996167     HCab    G    C        0      0        2 
  25 chr25_20996167     HPrz    G    C        0      0        2 
  25 chr25_20996167     ZBoe    G    C        0      0        2 
  25 chr25_20996167     ZGre    G    C        0      0        2 
  25 chr25_20996167     ZHar    G    C        0      0        2 
  25 chr25_20996167   Sample    G    C        0      0        2 
  25 chr25_21025396     AAsi    C    A        0      0        2 
  25 chr25_21025396     AKia    C    A        0      0        2 
  25 chr25_21025396     AOna    C    A        0      0        2 
  25 chr25_21025396     ASom    C    A        0      0        2 
  25 chr25_21025396     HCab    C    A        1      2        2 
  25 chr25_21025396     HPrz    C    A        1      2        2 
  25 chr25_21025396     ZBoe    C    A        0      0        2 
  25 chr25_21025396     ZGre    C    A        0      0        2 
  25 chr25_21025396     ZHar    C    A        0      0        2 
  25 chr25_21025396   Sample    C    A        0      0        2 
  25 chr25_21028865     AAsi    C    A        0      0        2 
  25 chr25_21028865     AKia    C    A        1      2        2 
  25 chr25_21028865     AOna    C    A      0.5      1        2 
  25 chr25_21028865     ASom    C    A        0      0        2 
  25 chr25_21028865     HCab    C    A        0      0        2 
  25 chr25_21028865     HPrz    C    A        0      0        2 
  25 chr25_21028865     ZBoe    C    A        0      0        2 
  25 chr25_21028865     ZGre    C    A        0      0        2 
  25 chr25_21028865     ZHar    C    A        0      0        2 
  25 chr25_21028865   Sample    C    A        0      0        2 
  25 chr25_21041815     AAsi    T    G        0      0        2 
  25 chr25_21041815     AKia    T    G        0      0        2 
  25 chr25_21041815     AOna    T    G        0      0        2 
  25 chr25_21041815     ASom    T    G        0      0        2 
  25 chr25_21041815     HCab    T    G        0      0        2 
  25 chr25_21041815     HPrz    T    G        0      0        2 
  25 chr25_21041815     ZBoe    T    G        1      2        2 
  25 chr25_21041815     ZGre    T    G        1      2        2 
  25 chr25_21041815     ZHar    T    G        0      0        2 
  25 chr25_21041815   Sample    T    G        0      0        2 
  25 chr25_21067333     AAsi    C    A        0      0        2 
  25 chr25_21067333     AKia    C    A        0      0        2 
  25 chr25_21067333     AOna    C    A        0      0        2 
  25 chr25_21067333     ASom    C    A        0      0        2 
  25 chr25_21067333     HCab    C    A        0      0        2 
  25 chr25_21067333     HPrz    C    A        0      0        2 
  25 chr25_21067333     ZBoe    C    A        0      0        2 
  25 chr25_21067333     ZGre    C    A        0      0        2 
  25 chr25_21067333     ZHar    C    A        1      2        2 
  25 chr25_21067333   Sample    C    A        0      0        2 
  25 chr25_21069551     AAsi    T    A        0      0        2 
  25 chr25_21069551     AKia    T    A        0      0        2 
  25 chr25_21069551     AOna    T    A      0.5      1        2 
  25 chr25_21069551     ASom    T    A        0      0        2 
  25 chr25_21069551     HCab    T    A        0      0        2 
  25 chr25_21069551     HPrz    T    A        0      0        2 
  25 chr25_21069551     ZBoe    T    A        0      0        2 
  25 chr25_21069551     ZGre    T    A        0      0        2 
  25 chr25_21069551     ZHar    T    A        0      0        2 
  25 chr25_21069551   Sample    T    A        0      0        2 
  25 chr25_21077683     AAsi    A    T        0      0        2 
  25 chr25_21077683     AKia    A    T        0      0        2 
  25 chr25_21077683     AOna    A    T        0      0        2 
  25 chr25_21077683     ASom    A    T        0      0        2 
  25 chr25_21077683     HCab    A    T        1      2        2 
  25 chr25_21077683     HPrz    A    T        1      2        2 
  25 chr25_21077683     ZBoe    A    T        0      0        2 
  25 chr25_21077683     ZGre    A    T        0      0        2 
  25 chr25_21077683     ZHar    A    T        0      0        2 
  25 chr25_21077683   Sample    A    T        0      0        2 
  25 chr25_21078191     AAsi    G    T        0      0        2 
  25 chr25_21078191     AKia    G    T        0      0        2 
  25 chr25_21078191     AOna    G    T        0      0        2 
  25 chr25_21078191     ASom    G    T        0      0        2 
  25 chr25_21078191     HCab    G    T        1      2        2 
  25 chr25_21078191     HPrz    G    T        1      2        2 
  25 chr25_21078191     ZBoe    G    T        0      0        2 
  25 chr25_21078191     ZGre    G    T        0      0        2 
  25 chr25_21078191     ZHar    G    T        0      0        2 
  25 chr25_21078191   Sample    G    T        0      0        2 
  25 chr25_21080999     AAsi    C    A        0      0        2 
  25 chr25_21080999     AKia    C    A        1      2        2 
  25 chr25_21080999     AOna    C    A        1      2        2 
  25 chr25_21080999     ASom    C    A        0      0        2 
  25 chr25_21080999     HCab    C    A        0      0        2 
  25 chr25_21080999     HPrz    C    A        0      0        2 
  25 chr25_21080999     ZBoe    C    A        0      0        2 
  25 chr25_21080999     ZGre    C    A        0      0        2 
  25 chr25_21080999     ZHar    C    A        0      0        2 
  25 chr25_21080999   Sample    C    A        0      0        2 
  25 chr25_21097710     AAsi    T    G        0      0        2 
  25 chr25_21097710     AKia    T    G      0.5      1        2 
  25 chr25_21097710     AOna    T    G        0      0        2 
  25 chr25_21097710     ASom    T    G        0      0        2 
  25 chr25_21097710     HCab    T    G        0      0        2 
  25 chr25_21097710     HPrz    T    G        0      0        2 
  25 chr25_21097710     ZBoe    T    G        0      0        2 
  25 chr25_21097710     ZGre    T    G        0      0        2 
  25 chr25_21097710     ZHar    T    G        0      0        2 
  25 chr25_21097710   Sample    T    G        0      0        2 
  25 chr25_21107156     AAsi    G    C        0      0        2 
  25 chr25_21107156     AKia    G    C        0      0        2 
  25 chr25_21107156     AOna    G    C        0      0        2 
  25 chr25_21107156     ASom    G    C        0      0        2 
  25 chr25_21107156     HCab    G    C        0      0        2 
  25 chr25_21107156     HPrz    G    C        1      2        2 
  25 chr25_21107156     ZBoe    G    C        0      0        2 
  25 chr25_21107156     ZGre    G    C        0      0        2 
  25 chr25_21107156     ZHar    G    C        0      0        2 
  25 chr25_21107156   Sample    G    C        0      0        2 
  25 chr25_21118680     AAsi    C    G        0      0        2 
  25 chr25_21118680     AKia    C    G        0      0        2 
  25 chr25_21118680     AOna    C    G        0      0        2 
  25 chr25_21118680     ASom    C    G        0      0        2 
  25 chr25_21118680     HCab    C    G        0      0        2 
  25 chr25_21118680     HPrz    C    G        0      0        2 
  25 chr25_21118680     ZBoe    C    G        0      0        2 
  25 chr25_21118680     ZGre    C    G        0      0        2 
  25 chr25_21118680     ZHar    C    G        1      2        2 
  25 chr25_21118680   Sample    C    G        0      0        2 
  25 chr25_21120268     AAsi    G    C        0      0        2 
  25 chr25_21120268     AKia    G    C        1      2        2 
  25 chr25_21120268     AOna    G    C        0      0        2 
  25 chr25_21120268     ASom    G    C        0      0        2 
  25 chr25_21120268     HCab    G    C        0      0        2 
  25 chr25_21120268     HPrz    G    C        0      0        2 
  25 chr25_21120268     ZBoe    G    C        0      0        2 
  25 chr25_21120268     ZGre    G    C        0      0        2 
  25 chr25_21120268     ZHar    G    C        0      0        2 
  25 chr25_21120268   Sample    G    C        0      0        2 
  25 chr25_21123000     AAsi    T    G        0      0        2 
  25 chr25_21123000     AKia    T    G        0      0        2 
  25 chr25_21123000     AOna    T    G        0      0        2 
  25 chr25_21123000     ASom    T    G        0      0        2 
  25 chr25_21123000     HCab    T    G        1      2        2 
  25 chr25_21123000     HPrz    T    G        0      0        2 
  25 chr25_21123000     ZBoe    T    G        0      0        2 
  25 chr25_21123000     ZGre    T    G        0      0        2 
  25 chr25_21123000     ZHar    T    G        0      0        2 
  25 chr25_21123000   Sample    T    G        0      0        2 
  25 chr25_21124678     AAsi    C    A        0      0        2 
  25 chr25_21124678     AKia    C    A        0      0        2 
  25 chr25_21124678     AOna    C    A        1      2        2 
  25 chr25_21124678     ASom    C    A        0      0        2 
  25 chr25_21124678     HCab    C    A        0      0        2 
  25 chr25_21124678     HPrz    C    A        0      0        2 
  25 chr25_21124678     ZBoe    C    A        0      0        2 
  25 chr25_21124678     ZGre    C    A        0      0        2 
  25 chr25_21124678     ZHar    C    A        0      0        2 
  25 chr25_21124678   Sample    C    A        0      0        2 
  25 chr25_21125027     AAsi    T    G        0      0        2 
  25 chr25_21125027     AKia    T    G        0      0        2 
  25 chr25_21125027     AOna    T    G        0      0        2 
  25 chr25_21125027     ASom    T    G        0      0        2 
  25 chr25_21125027     HCab    T    G        0      0        2 
  25 chr25_21125027     HPrz    T    G        0      0        2 
  25 chr25_21125027     ZBoe    T    G        0      0        2 
  25 chr25_21125027     ZGre    T    G        0      0        2 
  25 chr25_21125027     ZHar    T    G        1      2        2 
  25 chr25_21125027   Sample    T    G        0      0        2 
  25 chr25_21138909     AAsi    G    T        0      0        2 
  25 chr25_21138909     AKia    G    T        0      0        2 
  25 chr25_21138909     AOna    G    T        0      0        2 
  25 chr25_21138909     ASom    G    T        0      0        2 
  25 chr25_21138909     HCab    G    T        1      2        2 
  25 chr25_21138909     HPrz    G    T        1      2        2 
  25 chr25_21138909     ZBoe    G    T        0      0        2 
  25 chr25_21138909     ZGre    G    T        0      0        2 
  25 chr25_21138909     ZHar    G    T        0      0        2 
  25 chr25_21138909   Sample    G    T        1      2        2 
  25 chr25_21146211     AAsi    G    C        0      0        2 
  25 chr25_21146211     AKia    G    C        0      0        2 
  25 chr25_21146211     AOna    G    C        0      0        2 
  25 chr25_21146211     ASom    G    C        0      0        2 
  25 chr25_21146211     HCab    G    C        1      2        2 
  25 chr25_21146211     HPrz    G    C        1      2        2 
  25 chr25_21146211     ZBoe    G    C        0      0        2 
  25 chr25_21146211     ZGre    G    C        0      0        2 
  25 chr25_21146211     ZHar    G    C        0      0        2 
  25 chr25_21146211   Sample    G    C        0      0        2 
  25 chr25_21155668     AAsi    A    C        0      0        2 
  25 chr25_21155668     AKia    A    C        0      0        2 
  25 chr25_21155668     AOna    A    C      0.5      1        2 
  25 chr25_21155668     ASom    A    C        0      0        2 
  25 chr25_21155668     HCab    A    C        0      0        2 
  25 chr25_21155668     HPrz    A    C        0      0        2 
  25 chr25_21155668     ZBoe    A    C        0      0        2 
  25 chr25_21155668     ZGre    A    C        0      0        2 
  25 chr25_21155668     ZHar    A    C        0      0        2 
  25 chr25_21155668   Sample    A    C        0      0        2 
  25 chr25_21185046     AAsi    G    T        0      0        2 
  25 chr25_21185046     AKia    G    T        0      0        2 
  25 chr25_21185046     AOna    G    T        0      0        2 
  25 chr25_21185046     ASom    G    T        0      0        2 
  25 chr25_21185046     HCab    G    T        0      0        2 
  25 chr25_21185046     HPrz    G    T        0      0        2 
  25 chr25_21185046     ZBoe    G    T        0      0        2 
  25 chr25_21185046     ZGre    G    T        1      2        2 
  25 chr25_21185046     ZHar    G    T        0      0        2 
  25 chr25_21185046   Sample    G    T        0      0        2 
  25 chr25_21202786     AAsi    G    C        0      0        2 
  25 chr25_21202786     AKia    G    C        0      0        2 
  25 chr25_21202786     AOna    G    C        0      0        2 
  25 chr25_21202786     ASom    G    C        0      0        2 
  25 chr25_21202786     HCab    G    C        1      2        2 
  25 chr25_21202786     HPrz    G    C        1      2        2 
  25 chr25_21202786     ZBoe    G    C        0      0        2 
  25 chr25_21202786     ZGre    G    C        0      0        2 
  25 chr25_21202786     ZHar    G    C        0      0        2 
  25 chr25_21202786   Sample    G    C        0      0        2 
  25 chr25_21204968     AAsi    C    G        0      0        2 
  25 chr25_21204968     AKia    C    G        0      0        2 
  25 chr25_21204968     AOna    C    G        0      0        2 
  25 chr25_21204968     ASom    C    G        0      0        2 
  25 chr25_21204968     HCab    C    G        1      2        2 
  25 chr25_21204968     HPrz    C    G        1      2        2 
  25 chr25_21204968     ZBoe    C    G        0      0        2 
  25 chr25_21204968     ZGre    C    G        0      0        2 
  25 chr25_21204968     ZHar    C    G        0      0        2 
  25 chr25_21204968   Sample    C    G        0      0        2 
  25 chr25_21216618     AAsi    G    C        0      0        2 
  25 chr25_21216618     AKia    G    C        1      2        2 
  25 chr25_21216618     AOna    G    C        0      0        2 
  25 chr25_21216618     ASom    G    C        0      0        2 
  25 chr25_21216618     HCab    G    C        0      0        2 
  25 chr25_21216618     HPrz    G    C        0      0        2 
  25 chr25_21216618     ZBoe    G    C        0      0        2 
  25 chr25_21216618     ZGre    G    C        0      0        2 
  25 chr25_21216618     ZHar    G    C        0      0        2 
  25 chr25_21216618   Sample    G    C        0      0        2 
  25 chr25_21217564     AAsi    T    G        0      0        2 
  25 chr25_21217564     AKia    T    G        0      0        2 
  25 chr25_21217564     AOna    T    G        0      0        2 
  25 chr25_21217564     ASom    T    G        0      0        2 
  25 chr25_21217564     HCab    T    G        0      0        2 
  25 chr25_21217564     HPrz    T    G        0      0        2 
  25 chr25_21217564     ZBoe    T    G      0.5      1        2 
  25 chr25_21217564     ZGre    T    G        0      0        2 
  25 chr25_21217564     ZHar    T    G        0      0        2 
  25 chr25_21217564   Sample    T    G        0      0        2 
  25 chr25_21232526     AAsi    C    A        1      2        2 
  25 chr25_21232526     AKia    C    A        0      0        2 
  25 chr25_21232526     AOna    C    A        0      0        2 
  25 chr25_21232526     ASom    C    A        1      2        2 
  25 chr25_21232526     HCab    C    A        0      0        2 
  25 chr25_21232526     HPrz    C    A        0      0        2 
  25 chr25_21232526     ZBoe    C    A        0      0        2 
  25 chr25_21232526     ZGre    C    A        0      0        2 
  25 chr25_21232526     ZHar    C    A        0      0        2 
  25 chr25_21232526   Sample    C    A        1      2        2 
  25 chr25_21253313     AAsi    C    A        0      0        2 
  25 chr25_21253313     AKia    C    A        1      2        2 
  25 chr25_21253313     AOna    C    A        0      0        2 
  25 chr25_21253313     ASom    C    A        0      0        2 
  25 chr25_21253313     HCab    C    A        1      2        2 
  25 chr25_21253313     HPrz    C    A        1      2        2 
  25 chr25_21253313     ZBoe    C    A      0.5      1        2 
  25 chr25_21253313     ZGre    C    A        0      0        2 
  25 chr25_21253313     ZHar    C    A        1      2        2 
  25 chr25_21253313   Sample    C    A        0      0        2 
  25 chr25_21253408     AAsi    C    G        0      0        2 
  25 chr25_21253408     AKia    C    G        0      0        2 
  25 chr25_21253408     AOna    C    G        0      0        2 
  25 chr25_21253408     ASom    C    G        0      0        2 
  25 chr25_21253408     HCab    C    G        0      0        2 
  25 chr25_21253408     HPrz    C    G      0.5      1        2 
  25 chr25_21253408     ZBoe    C    G        0      0        2 
  25 chr25_21253408     ZGre    C    G        0      0        2 
  25 chr25_21253408     ZHar    C    G        0      0        2 
  25 chr25_21253408   Sample    C    G        0      0        2 
  25 chr25_21255601     AAsi    C    G        0      0        2 
  25 chr25_21255601     AKia    C    G        0      0        2 
  25 chr25_21255601     AOna    C    G        0      0        2 
  25 chr25_21255601     ASom    C    G        0      0        2 
  25 chr25_21255601     HCab    C    G        1      2        2 
  25 chr25_21255601     HPrz    C    G        1      2        2 
  25 chr25_21255601     ZBoe    C    G        0      0        2 
  25 chr25_21255601     ZGre    C    G        0      0        2 
  25 chr25_21255601     ZHar    C    G        0      0        2 
  25 chr25_21255601   Sample    C    G        0      0        2 
  25 chr25_21278582     AAsi    C    G        0      0        2 
  25 chr25_21278582     AKia    C    G        0      0        2 
  25 chr25_21278582     AOna    C    G        0      0        2 
  25 chr25_21278582     ASom    C    G        1      2        2 
  25 chr25_21278582     HCab    C    G        0      0        2 
  25 chr25_21278582     HPrz    C    G        0      0        2 
  25 chr25_21278582     ZBoe    C    G        0      0        2 
  25 chr25_21278582     ZGre    C    G        0      0        2 
  25 chr25_21278582     ZHar    C    G        0      0        2 
  25 chr25_21278582   Sample    C    G        0      0        2 
  25 chr25_21283003     AAsi    A    C        0      0        2 
  25 chr25_21283003     AKia    A    C        0      0        2 
  25 chr25_21283003     AOna    A    C      0.5      1        2 
  25 chr25_21283003     ASom    A    C        0      0        2 
  25 chr25_21283003     HCab    A    C        0      0        2 
  25 chr25_21283003     HPrz    A    C        0      0        2 
  25 chr25_21283003     ZBoe    A    C        0      0        2 
  25 chr25_21283003     ZGre    A    C        0      0        2 
  25 chr25_21283003     ZHar    A    C        0      0        2 
  25 chr25_21283003   Sample    A    C        0      0        2 
  25 chr25_21305718     AAsi    A    C        0      0        2 
  25 chr25_21305718     AKia    A    C        0      0        2 
  25 chr25_21305718     AOna    A    C        0      0        2 
  25 chr25_21305718     ASom    A    C        0      0        2 
  25 chr25_21305718     HCab    A    C        1      2        2 
  25 chr25_21305718     HPrz    A    C        1      2        2 
  25 chr25_21305718     ZBoe    A    C        0      0        2 
  25 chr25_21305718     ZGre    A    C        0      0        2 
  25 chr25_21305718     ZHar    A    C        0      0        2 
  25 chr25_21305718   Sample    A    C        0      0        2 
  25 chr25_21311936     AAsi    A    T        0      0        2 
  25 chr25_21311936     AKia    A    T        0      0        2 
  25 chr25_21311936     AOna    A    T        0      0        2 
  25 chr25_21311936     ASom    A    T        0      0        2 
  25 chr25_21311936     HCab    A    T        1      2        2 
  25 chr25_21311936     HPrz    A    T        1      2        2 
  25 chr25_21311936     ZBoe    A    T        0      0        2 
  25 chr25_21311936     ZGre    A    T        0      0        2 
  25 chr25_21311936     ZHar    A    T        0      0        2 
  25 chr25_21311936   Sample    A    T        0      0        2 
  25 chr25_21315926     AAsi    G    T        0      0        2 
  25 chr25_21315926     AKia    G    T        0      0        2 
  25 chr25_21315926     AOna    G    T        0      0        2 
  25 chr25_21315926     ASom    G    T        0      0        2 
  25 chr25_21315926     HCab    G    T        1      2        2 
  25 chr25_21315926     HPrz    G    T        1      2        2 
  25 chr25_21315926     ZBoe    G    T        0      0        2 
  25 chr25_21315926     ZGre    G    T        0      0        2 
  25 chr25_21315926     ZHar    G    T        0      0        2 
  25 chr25_21315926   Sample    G    T        0      0        2 
  25 chr25_21317835     AAsi    C    G        0      0        2 
  25 chr25_21317835     AKia    C    G      0.5      1        2 
  25 chr25_21317835     AOna    C    G        0      0        2 
  25 chr25_21317835     ASom    C    G        0      0        2 
  25 chr25_21317835     HCab    C    G        0      0        2 
  25 chr25_21317835     HPrz    C    G        0      0        2 
  25 chr25_21317835     ZBoe    C    G        0      0        2 
  25 chr25_21317835     ZGre    C    G        0      0        2 
  25 chr25_21317835     ZHar    C    G        0      0        2 
  25 chr25_21317835   Sample    C    G        0      0        2 
  25 chr25_21318390     AAsi    G    C        0      0        2 
  25 chr25_21318390     AKia    G    C        0      0        2 
  25 chr25_21318390     AOna    G    C        0      0        2 
  25 chr25_21318390     ASom    G    C        0      0        2 
  25 chr25_21318390     HCab    G    C      0.5      1        2 
  25 chr25_21318390     HPrz    G    C        0      0        2 
  25 chr25_21318390     ZBoe    G    C        0      0        2 
  25 chr25_21318390     ZGre    G    C        0      0        2 
  25 chr25_21318390     ZHar    G    C        0      0        2 
  25 chr25_21318390   Sample    G    C        0      0        2 
  25 chr25_21332475     AAsi    T    G        0      0        2 
  25 chr25_21332475     AKia    T    G        0      0        2 
  25 chr25_21332475     AOna    T    G        0      0        2 
  25 chr25_21332475     ASom    T    G        0      0        2 
  25 chr25_21332475     HCab    T    G        1      2        2 
  25 chr25_21332475     HPrz    T    G        1      2        2 
  25 chr25_21332475     ZBoe    T    G        0      0        2 
  25 chr25_21332475     ZGre    T    G        0      0        2 
  25 chr25_21332475     ZHar    T    G        0      0        2 
  25 chr25_21332475   Sample    T    G        0      0        2 
  25 chr25_21335556     AAsi    C    A        0      0        2 
  25 chr25_21335556     AKia    C    A        0      0        2 
  25 chr25_21335556     AOna    C    A      0.5      1        2 
  25 chr25_21335556     ASom    C    A        0      0        2 
  25 chr25_21335556     HCab    C    A        0      0        2 
  25 chr25_21335556     HPrz    C    A        0      0        2 
  25 chr25_21335556     ZBoe    C    A        0      0        2 
  25 chr25_21335556     ZGre    C    A        0      0        2 
  25 chr25_21335556     ZHar    C    A        0      0        2 
  25 chr25_21335556   Sample    C    A        0      0        2 
  25 chr25_21336258     AAsi    T    A        0      0        2 
  25 chr25_21336258     AKia    T    A      0.5      1        2 
  25 chr25_21336258     AOna    T    A        0      0        2 
  25 chr25_21336258     ASom    T    A        0      0        2 
  25 chr25_21336258     HCab    T    A        0      0        2 
  25 chr25_21336258     HPrz    T    A        0      0        2 
  25 chr25_21336258     ZBoe    T    A        0      0        2 
  25 chr25_21336258     ZGre    T    A        0      0        2 
  25 chr25_21336258     ZHar    T    A        0      0        2 
  25 chr25_21336258   Sample    T    A        0      0        2 
  25 chr25_21340856     AAsi    G    C        0      0        2 
  25 chr25_21340856     AKia    G    C        0      0        2 
  25 chr25_21340856     AOna    G    C      0.5      1        2 
  25 chr25_21340856     ASom    G    C        0      0        2 
  25 chr25_21340856     HCab    G    C        0      0        2 
  25 chr25_21340856     HPrz    G    C        0      0        2 
  25 chr25_21340856     ZBoe    G    C        0      0        2 
  25 chr25_21340856     ZGre    G    C        0      0        2 
  25 chr25_21340856     ZHar    G    C        0      0        2 
  25 chr25_21340856   Sample    G    C        0      0        2 
  25 chr25_21340920     AAsi    G    C        0      0        2 
  25 chr25_21340920     AKia    G    C        0      0        2 
  25 chr25_21340920     AOna    G    C        0      0        2 
  25 chr25_21340920     ASom    G    C        0      0        2 
  25 chr25_21340920     HCab    G    C        1      2        2 
  25 chr25_21340920     HPrz    G    C        1      2        2 
  25 chr25_21340920     ZBoe    G    C        0      0        2 
  25 chr25_21340920     ZGre    G    C        0      0        2 
  25 chr25_21340920     ZHar    G    C        0      0        2 
  25 chr25_21340920   Sample    G    C        0      0        2 
  25 chr25_21363357     AAsi    G    C        0      0        2 
  25 chr25_21363357     AKia    G    C        0      0        2 
  25 chr25_21363357     AOna    G    C        0      0        2 
  25 chr25_21363357     ASom    G    C        0      0        2 
  25 chr25_21363357     HCab    G    C      0.5      1        2 
  25 chr25_21363357     HPrz    G    C        0      0        2 
  25 chr25_21363357     ZBoe    G    C        0      0        2 
  25 chr25_21363357     ZGre    G    C        0      0        2 
  25 chr25_21363357     ZHar    G    C        0      0        2 
  25 chr25_21363357   Sample    G    C        0      0        2 
  25 chr25_21370335     AAsi    G    T        0      0        2 
  25 chr25_21370335     AKia    G    T        1      2        2 
  25 chr25_21370335     AOna    G    T        1      2        2 
  25 chr25_21370335     ASom    G    T        0      0        2 
  25 chr25_21370335     HCab    G    T        0      0        2 
  25 chr25_21370335     HPrz    G    T        0      0        2 
  25 chr25_21370335     ZBoe    G    T        0      0        2 
  25 chr25_21370335     ZGre    G    T        0      0        2 
  25 chr25_21370335     ZHar    G    T        0      0        2 
  25 chr25_21370335   Sample    G    T        0      0        2 
  25 chr25_21394570     AAsi    G    T        0      0        2 
  25 chr25_21394570     AKia    G    T        0      0        2 
  25 chr25_21394570     AOna    G    T        0      0        2 
  25 chr25_21394570     ASom    G    T        0      0        2 
  25 chr25_21394570     HCab    G    T        1      2        2 
  25 chr25_21394570     HPrz    G    T        1      2        2 
  25 chr25_21394570     ZBoe    G    T        0      0        2 
  25 chr25_21394570     ZGre    G    T        0      0        2 
  25 chr25_21394570     ZHar    G    T        0      0        2 
  25 chr25_21394570   Sample    G    T        0      0        2 
  25 chr25_21395224     AAsi    C    G        0      0        2 
  25 chr25_21395224     AKia    C    G        0      0        2 
  25 chr25_21395224     AOna    C    G        0      0        2 
  25 chr25_21395224     ASom    C    G        0      0        2 
  25 chr25_21395224     HCab    C    G        0      0        2 
  25 chr25_21395224     HPrz    C    G        0      0        2 
  25 chr25_21395224     ZBoe    C    G      0.5      1        2 
  25 chr25_21395224     ZGre    C    G        0      0        2 
  25 chr25_21395224     ZHar    C    G        0      0        2 
  25 chr25_21395224   Sample    C    G        0      0        2 
  25 chr25_21416951     AAsi    C    G        0      0        2 
  25 chr25_21416951     AKia    C    G        0      0        2 
  25 chr25_21416951     AOna    C    G        0      0        2 
  25 chr25_21416951     ASom    C    G        0      0        2 
  25 chr25_21416951     HCab    C    G        1      2        2 
  25 chr25_21416951     HPrz    C    G        1      2        2 
  25 chr25_21416951     ZBoe    C    G        0      0        2 
  25 chr25_21416951     ZGre    C    G        0      0        2 
  25 chr25_21416951     ZHar    C    G        0      0        2 
  25 chr25_21416951   Sample    C    G        0      0        2 
  25 chr25_21427054     AAsi    A    C        0      0        2 
  25 chr25_21427054     AKia    A    C        0      0        2 
  25 chr25_21427054     AOna    A    C      0.5      1        2 
  25 chr25_21427054     ASom    A    C        0      0        2 
  25 chr25_21427054     HCab    A    C        1      2        2 
  25 chr25_21427054     HPrz    A    C      0.5      1        2 
  25 chr25_21427054     ZBoe    A    C        0      0        2 
  25 chr25_21427054     ZGre    A    C        0      0        2 
  25 chr25_21427054     ZHar    A    C        0      0        2 
  25 chr25_21427054   Sample    A    C        0      0        2 
  25 chr25_21435823     AAsi    T    G        1      2        2 
  25 chr25_21435823     AKia    T    G        0      0        2 
  25 chr25_21435823     AOna    T    G        0      0        2 
  25 chr25_21435823     ASom    T    G        1      2        2 
  25 chr25_21435823     HCab    T    G        0      0        2 
  25 chr25_21435823     HPrz    T    G        0      0        2 
  25 chr25_21435823     ZBoe    T    G        0      0        2 
  25 chr25_21435823     ZGre    T    G        0      0        2 
  25 chr25_21435823     ZHar    T    G        0      0        2 
  25 chr25_21435823   Sample    T    G        0      0        2 
  25 chr25_21451069     AAsi    G    T        0      0        2 
  25 chr25_21451069     AKia    G    T        0      0        2 
  25 chr25_21451069     AOna    G    T        0      0        2 
  25 chr25_21451069     ASom    G    T        0      0        2 
  25 chr25_21451069     HCab    G    T        1      2        2 
  25 chr25_21451069     HPrz    G    T        1      2        2 
  25 chr25_21451069     ZBoe    G    T        0      0        2 
  25 chr25_21451069     ZGre    G    T        0      0        2 
  25 chr25_21451069     ZHar    G    T        0      0        2 
  25 chr25_21451069   Sample    G    T        0      0        2 
  25 chr25_21453739     AAsi    T    A        0      0        2 
  25 chr25_21453739     AKia    T    A        0      0        2 
  25 chr25_21453739     AOna    T    A        0      0        2 
  25 chr25_21453739     ASom    T    A        0      0        2 
  25 chr25_21453739     HCab    T    A        0      0        2 
  25 chr25_21453739     HPrz    T    A        0      0        2 
  25 chr25_21453739     ZBoe    T    A        1      2        2 
  25 chr25_21453739     ZGre    T    A        1      2        2 
  25 chr25_21453739     ZHar    T    A        1      2        2 
  25 chr25_21453739   Sample    T    A        0      0        2 
  25 chr25_21485974     AAsi    A    C        0      0        2 
  25 chr25_21485974     AKia    A    C        0      0        2 
  25 chr25_21485974     AOna    A    C        0      0        2 
  25 chr25_21485974     ASom    A    C        0      0        2 
  25 chr25_21485974     HCab    A    C      0.5      1        2 
  25 chr25_21485974     HPrz    A    C      0.5      1        2 
  25 chr25_21485974     ZBoe    A    C        0      0        2 
  25 chr25_21485974     ZGre    A    C        0      0        2 
  25 chr25_21485974     ZHar    A    C        0      0        2 
  25 chr25_21485974   Sample    A    C        0      0        2 
  25 chr25_21495287     AAsi    T    G        0      0        2 
  25 chr25_21495287     AKia    T    G        0      0        2 
  25 chr25_21495287     AOna    T    G        0      0        2 
  25 chr25_21495287     ASom    T    G        0      0        2 
  25 chr25_21495287     HCab    T    G        1      2        2 
  25 chr25_21495287     HPrz    T    G        1      2        2 
  25 chr25_21495287     ZBoe    T    G        0      0        2 
  25 chr25_21495287     ZGre    T    G        0      0        2 
  25 chr25_21495287     ZHar    T    G        0      0        2 
  25 chr25_21495287   Sample    T    G        0      0        2 
  25 chr25_21509015     AAsi    C    G        0      0        2 
  25 chr25_21509015     AKia    C    G        0      0        2 
  25 chr25_21509015     AOna    C    G        0      0        2 
  25 chr25_21509015     ASom    C    G        0      0        2 
  25 chr25_21509015     HCab    C    G        1      2        2 
  25 chr25_21509015     HPrz    C    G        1      2        2 
  25 chr25_21509015     ZBoe    C    G        0      0        2 
  25 chr25_21509015     ZGre    C    G        0      0        2 
  25 chr25_21509015     ZHar    C    G        0      0        2 
  25 chr25_21509015   Sample    C    G        0      0        2 
  25 chr25_21520860     AAsi    A    C        0      0        2 
  25 chr25_21520860     AKia    A    C        0      0        2 
  25 chr25_21520860     AOna    A    C        0      0        2 
  25 chr25_21520860     ASom    A    C        1      2        2 
  25 chr25_21520860     HCab    A    C        0      0        2 
  25 chr25_21520860     HPrz    A    C        0      0        2 
  25 chr25_21520860     ZBoe    A    C        0      0        2 
  25 chr25_21520860     ZGre    A    C        0      0        2 
  25 chr25_21520860     ZHar    A    C        0      0        2 
  25 chr25_21520860   Sample    A    C        0      0        2 
  25 chr25_21522382     AAsi    C    A        0      0        2 
  25 chr25_21522382     AKia    C    A        0      0        2 
  25 chr25_21522382     AOna    C    A        0      0        2 
  25 chr25_21522382     ASom    C    A        0      0        2 
  25 chr25_21522382     HCab    C    A        1      2        2 
  25 chr25_21522382     HPrz    C    A        1      2        2 
  25 chr25_21522382     ZBoe    C    A        0      0        2 
  25 chr25_21522382     ZGre    C    A        0      0        2 
  25 chr25_21522382     ZHar    C    A        0      0        2 
  25 chr25_21522382   Sample    C    A        0      0        2 
  25 chr25_21523786     AAsi    C    G        0      0        2 
  25 chr25_21523786     AKia    C    G        0      0        2 
  25 chr25_21523786     AOna    C    G        0      0        2 
  25 chr25_21523786     ASom    C    G        0      0        2 
  25 chr25_21523786     HCab    C    G        1      2        2 
  25 chr25_21523786     HPrz    C    G        1      2        2 
  25 chr25_21523786     ZBoe    C    G        0      0        2 
  25 chr25_21523786     ZGre    C    G        0      0        2 
  25 chr25_21523786     ZHar    C    G        0      0        2 
  25 chr25_21523786   Sample    C    G        0      0        2 
  25 chr25_21535733     AAsi    C    G        0      0        2 
  25 chr25_21535733     AKia    C    G        0      0        2 
  25 chr25_21535733     AOna    C    G        0      0        2 
  25 chr25_21535733     ASom    C    G        0      0        2 
  25 chr25_21535733     HCab    C    G        0      0        2 
  25 chr25_21535733     HPrz    C    G        0      0        2 
  25 chr25_21535733     ZBoe    C    G      0.5      1        2 
  25 chr25_21535733     ZGre    C    G        0      0        2 
  25 chr25_21535733     ZHar    C    G        0      0        2 
  25 chr25_21535733   Sample    C    G        0      0        2 
  25 chr25_21585074     AAsi    A    C        0      0        2 
  25 chr25_21585074     AKia    A    C        0      0        2 
  25 chr25_21585074     AOna    A    C        0      0        2 
  25 chr25_21585074     ASom    A    C        0      0        2 
  25 chr25_21585074     HCab    A    C      0.5      1        2 
  25 chr25_21585074     HPrz    A    C        0      0        2 
  25 chr25_21585074     ZBoe    A    C        0      0        2 
  25 chr25_21585074     ZGre    A    C        0      0        2 
  25 chr25_21585074     ZHar    A    C        0      0        2 
  25 chr25_21585074   Sample    A    C        0      0        2 
  25 chr25_21591633     AAsi    T    G        1      2        2 
  25 chr25_21591633     AKia    T    G        0      0        2 
  25 chr25_21591633     AOna    T    G        0      0        2 
  25 chr25_21591633     ASom    T    G        1      2        2 
  25 chr25_21591633     HCab    T    G        0      0        2 
  25 chr25_21591633     HPrz    T    G        0      0        2 
  25 chr25_21591633     ZBoe    T    G        0      0        2 
  25 chr25_21591633     ZGre    T    G        0      0        2 
  25 chr25_21591633     ZHar    T    G        0      0        2 
  25 chr25_21591633   Sample    T    G        1      2        2 
  25 chr25_21592277     AAsi    T    G        0      0        2 
  25 chr25_21592277     AKia    T    G        0      0        2 
  25 chr25_21592277     AOna    T    G        0      0        2 
  25 chr25_21592277     ASom    T    G        0      0        2 
  25 chr25_21592277     HCab    T    G        0      0        2 
  25 chr25_21592277     HPrz    T    G      0.5      1        2 
  25 chr25_21592277     ZBoe    T    G        0      0        2 
  25 chr25_21592277     ZGre    T    G        0      0        2 
  25 chr25_21592277     ZHar    T    G        0      0        2 
  25 chr25_21592277   Sample    T    G        0      0        2 
  25 chr25_21598372     AAsi    T    G      0.5      1        2 
  25 chr25_21598372     AKia    T    G        0      0        2 
  25 chr25_21598372     AOna    T    G        0      0        2 
  25 chr25_21598372     ASom    T    G        0      0        2 
  25 chr25_21598372     HCab    T    G        0      0        2 
  25 chr25_21598372     HPrz    T    G        0      0        2 
  25 chr25_21598372     ZBoe    T    G        0      0        2 
  25 chr25_21598372     ZGre    T    G        0      0        2 
  25 chr25_21598372     ZHar    T    G        0      0        2 
  25 chr25_21598372   Sample    T    G        0      0        2 
  25 chr25_21605499     AAsi    A    C        0      0        2 
  25 chr25_21605499     AKia    A    C        0      0        2 
  25 chr25_21605499     AOna    A    C      0.5      1        2 
  25 chr25_21605499     ASom    A    C        0      0        2 
  25 chr25_21605499     HCab    A    C        0      0        2 
  25 chr25_21605499     HPrz    A    C        0      0        2 
  25 chr25_21605499     ZBoe    A    C        0      0        2 
  25 chr25_21605499     ZGre    A    C        0      0        2 
  25 chr25_21605499     ZHar    A    C        0      0        2 
  25 chr25_21605499   Sample    A    C        0      0        2 
  25 chr25_21608260     AAsi    A    C        1      2        2 
  25 chr25_21608260     AKia    A    C        0      0        2 
  25 chr25_21608260     AOna    A    C        0      0        2 
  25 chr25_21608260     ASom    A    C        1      2        2 
  25 chr25_21608260     HCab    A    C        0      0        2 
  25 chr25_21608260     HPrz    A    C        0      0        2 
  25 chr25_21608260     ZBoe    A    C        0      0        2 
  25 chr25_21608260     ZGre    A    C        0      0        2 
  25 chr25_21608260     ZHar    A    C        0      0        2 
  25 chr25_21608260   Sample    A    C        1      2        2 
  25 chr25_21613957     AAsi    C    G        0      0        2 
  25 chr25_21613957     AKia    C    G        0      0        2 
  25 chr25_21613957     AOna    C    G        0      0        2 
  25 chr25_21613957     ASom    C    G        0      0        2 
  25 chr25_21613957     HCab    C    G        1      2        2 
  25 chr25_21613957     HPrz    C    G        1      2        2 
  25 chr25_21613957     ZBoe    C    G        0      0        2 
  25 chr25_21613957     ZGre    C    G        0      0        2 
  25 chr25_21613957     ZHar    C    G        0      0        2 
  25 chr25_21613957   Sample    C    G        0      0        2 
  25 chr25_21614478     AAsi    T    G        0      0        2 
  25 chr25_21614478     AKia    T    G        0      0        2 
  25 chr25_21614478     AOna    T    G        0      0        2 
  25 chr25_21614478     ASom    T    G        0      0        2 
  25 chr25_21614478     HCab    T    G        0      0        2 
  25 chr25_21614478     HPrz    T    G        0      0        2 
  25 chr25_21614478     ZBoe    T    G        1      2        2 
  25 chr25_21614478     ZGre    T    G        0      0        2 
  25 chr25_21614478     ZHar    T    G        0      0        2 
  25 chr25_21614478   Sample    T    G        0      0        2 
  25 chr25_21616380     AAsi    G    C        0      0        2 
  25 chr25_21616380     AKia    G    C        0      0        2 
  25 chr25_21616380     AOna    G    C        0      0        2 
  25 chr25_21616380     ASom    G    C        0      0        2 
  25 chr25_21616380     HCab    G    C      0.5      1        2 
  25 chr25_21616380     HPrz    G    C        0      0        2 
  25 chr25_21616380     ZBoe    G    C        0      0        2 
  25 chr25_21616380     ZGre    G    C        0      0        2 
  25 chr25_21616380     ZHar    G    C        0      0        2 
  25 chr25_21616380   Sample    G    C        0      0        2 
  25 chr25_21624307     AAsi    C    G        0      0        2 
  25 chr25_21624307     AKia    C    G      0.5      1        2 
  25 chr25_21624307     AOna    C    G        0      0        2 
  25 chr25_21624307     ASom    C    G        0      0        2 
  25 chr25_21624307     HCab    C    G        0      0        2 
  25 chr25_21624307     HPrz    C    G        0      0        2 
  25 chr25_21624307     ZBoe    C    G        0      0        2 
  25 chr25_21624307     ZGre    C    G        0      0        2 
  25 chr25_21624307     ZHar    C    G        0      0        2 
  25 chr25_21624307   Sample    C    G        0      0        2 
  25 chr25_21627582     AAsi    C    A        0      0        2 
  25 chr25_21627582     AKia    C    A        0      0        2 
  25 chr25_21627582     AOna    C    A        0      0        2 
  25 chr25_21627582     ASom    C    A        0      0        2 
  25 chr25_21627582     HCab    C    A        0      0        2 
  25 chr25_21627582     HPrz    C    A      0.5      1        2 
  25 chr25_21627582     ZBoe    C    A        0      0        2 
  25 chr25_21627582     ZGre    C    A        0      0        2 
  25 chr25_21627582     ZHar    C    A        0      0        2 
  25 chr25_21627582   Sample    C    A        0      0        2 
  25 chr25_21632390     AAsi    A    T        0      0        2 
  25 chr25_21632390     AKia    A    T        0      0        2 
  25 chr25_21632390     AOna    A    T      0.5      1        2 
  25 chr25_21632390     ASom    A    T        0      0        2 
  25 chr25_21632390     HCab    A    T        0      0        2 
  25 chr25_21632390     HPrz    A    T        0      0        2 
  25 chr25_21632390     ZBoe    A    T        0      0        2 
  25 chr25_21632390     ZGre    A    T        0      0        2 
  25 chr25_21632390     ZHar    A    T        0      0        2 
  25 chr25_21632390   Sample    A    T        0      0        2 
  25 chr25_21646382     AAsi    A    C        0      0        2 
  25 chr25_21646382     AKia    A    C        0      0        2 
  25 chr25_21646382     AOna    A    C      0.5      1        2 
  25 chr25_21646382     ASom    A    C        0      0        2 
  25 chr25_21646382     HCab    A    C        0      0        2 
  25 chr25_21646382     HPrz    A    C        0      0        2 
  25 chr25_21646382     ZBoe    A    C        0      0        2 
  25 chr25_21646382     ZGre    A    C        0      0        2 
  25 chr25_21646382     ZHar    A    C        0      0        2 
  25 chr25_21646382   Sample    A    C        0      0        2 
  25 chr25_21648082     AAsi    A    C        0      0        2 
  25 chr25_21648082     AKia    A    C        0      0        2 
  25 chr25_21648082     AOna    A    C        0      0        2 
  25 chr25_21648082     ASom    A    C        0      0        2 
  25 chr25_21648082     HCab    A    C        0      0        2 
  25 chr25_21648082     HPrz    A    C        0      0        2 
  25 chr25_21648082     ZBoe    A    C        0      0        2 
  25 chr25_21648082     ZGre    A    C        0      0        2 
  25 chr25_21648082     ZHar    A    C      0.5      1        2 
  25 chr25_21648082   Sample    A    C        0      0        2 
  25 chr25_21652043     AAsi    G    C        0      0        2 
  25 chr25_21652043     AKia    G    C        0      0        2 
  25 chr25_21652043     AOna    G    C        0      0        2 
  25 chr25_21652043     ASom    G    C        0      0        2 
  25 chr25_21652043     HCab    G    C        0      0        2 
  25 chr25_21652043     HPrz    G    C        0      0        2 
  25 chr25_21652043     ZBoe    G    C        0      0        2 
  25 chr25_21652043     ZGre    G    C        1      2        2 
  25 chr25_21652043     ZHar    G    C        0      0        2 
  25 chr25_21652043   Sample    G    C        0      0        2 
  25 chr25_21653325     AAsi    A    C        0      0        2 
  25 chr25_21653325     AKia    A    C        0      0        2 
  25 chr25_21653325     AOna    A    C        0      0        2 
  25 chr25_21653325     ASom    A    C        0      0        2 
  25 chr25_21653325     HCab    A    C        0      0        2 
  25 chr25_21653325     HPrz    A    C        0      0        2 
  25 chr25_21653325     ZBoe    A    C        0      0        2 
  25 chr25_21653325     ZGre    A    C        0      0        2 
  25 chr25_21653325     ZHar    A    C        1      2        2 
  25 chr25_21653325   Sample    A    C        0      0        2 
  25 chr25_21656353     AAsi    C    G        0      0        2 
  25 chr25_21656353     AKia    C    G        0      0        2 
  25 chr25_21656353     AOna    C    G        0      0        2 
  25 chr25_21656353     ASom    C    G        0      0        2 
  25 chr25_21656353     HCab    C    G        1      2        2 
  25 chr25_21656353     HPrz    C    G        1      2        2 
  25 chr25_21656353     ZBoe    C    G        0      0        2 
  25 chr25_21656353     ZGre    C    G        0      0        2 
  25 chr25_21656353     ZHar    C    G        0      0        2 
  25 chr25_21656353   Sample    C    G        0      0        2 
  25 chr25_21657016     AAsi    T    G        0      0        2 
  25 chr25_21657016     AKia    T    G        0      0        2 
  25 chr25_21657016     AOna    T    G        0      0        2 
  25 chr25_21657016     ASom    T    G        0      0        2 
  25 chr25_21657016     HCab    T    G      0.5      1        2 
  25 chr25_21657016     HPrz    T    G      0.5      1        2 
  25 chr25_21657016     ZBoe    T    G        0      0        2 
  25 chr25_21657016     ZGre    T    G        0      0        2 
  25 chr25_21657016     ZHar    T    G        0      0        2 
  25 chr25_21657016   Sample    T    G        0      0        2 
  25 chr25_21660592     AAsi    A    C        0      0        2 
  25 chr25_21660592     AKia    A    C        0      0        2 
  25 chr25_21660592     AOna    A    C        0      0        2 
  25 chr25_21660592     ASom    A    C        0      0        2 
  25 chr25_21660592     HCab    A    C      0.5      1        2 
  25 chr25_21660592     HPrz    A    C      0.5      1        2 
  25 chr25_21660592     ZBoe    A    C        0      0        2 
  25 chr25_21660592     ZGre    A    C        0      0        2 
  25 chr25_21660592     ZHar    A    C        0      0        2 
  25 chr25_21660592   Sample    A    C        0      0        2 
  25 chr25_21685066     AAsi    C    G        0      0        2 
  25 chr25_21685066     AKia    C    G        0      0        2 
  25 chr25_21685066     AOna    C    G        0      0        2 
  25 chr25_21685066     ASom    C    G        0      0        2 
  25 chr25_21685066     HCab    C    G        0      0        2 
  25 chr25_21685066     HPrz    C    G        0      0        2 
  25 chr25_21685066     ZBoe    C    G      0.5      1        2 
  25 chr25_21685066     ZGre    C    G        0      0        2 
  25 chr25_21685066     ZHar    C    G        0      0        2 
  25 chr25_21685066   Sample    C    G        0      0        2 
  25 chr25_21687403     AAsi    T    G      0.5      1        2 
  25 chr25_21687403     AKia    T    G        0      0        2 
  25 chr25_21687403     AOna    T    G      0.5      1        2 
  25 chr25_21687403     ASom    T    G        1      2        2 
  25 chr25_21687403     HCab    T    G        0      0        2 
  25 chr25_21687403     HPrz    T    G        0      0        2 
  25 chr25_21687403     ZBoe    T    G        0      0        2 
  25 chr25_21687403     ZGre    T    G        0      0        2 
  25 chr25_21687403     ZHar    T    G        0      0        2 
  25 chr25_21687403   Sample    T    G        1      2        2 
  25 chr25_21694451     AAsi    C    A        0      0        2 
  25 chr25_21694451     AKia    C    A        0      0        2 
  25 chr25_21694451     AOna    C    A        0      0        2 
  25 chr25_21694451     ASom    C    A        0      0        2 
  25 chr25_21694451     HCab    C    A        1      2        2 
  25 chr25_21694451     HPrz    C    A        1      2        2 
  25 chr25_21694451     ZBoe    C    A        0      0        2 
  25 chr25_21694451     ZGre    C    A        0      0        2 
  25 chr25_21694451     ZHar    C    A        0      0        2 
  25 chr25_21694451   Sample    C    A        0      0        2 
  25 chr25_21729073     AAsi    C    A        0      0        2 
  25 chr25_21729073     AKia    C    A        0      0        2 
  25 chr25_21729073     AOna    C    A        0      0        2 
  25 chr25_21729073     ASom    C    A        0      0        2 
  25 chr25_21729073     HCab    C    A        1      2        2 
  25 chr25_21729073     HPrz    C    A        1      2        2 
  25 chr25_21729073     ZBoe    C    A        0      0        2 
  25 chr25_21729073     ZGre    C    A        0      0        2 
  25 chr25_21729073     ZHar    C    A        0      0        2 
  25 chr25_21729073   Sample    C    A        0      0        2 
  25 chr25_21738665     AAsi    A    C        0      0        2 
  25 chr25_21738665     AKia    A    C        0      0        2 
  25 chr25_21738665     AOna    A    C        0      0        2 
  25 chr25_21738665     ASom    A    C        0      0        2 
  25 chr25_21738665     HCab    A    C        0      0        2 
  25 chr25_21738665     HPrz    A    C      0.5      1        2 
  25 chr25_21738665     ZBoe    A    C        0      0        2 
  25 chr25_21738665     ZGre    A    C        0      0        2 
  25 chr25_21738665     ZHar    A    C        0      0        2 
  25 chr25_21738665   Sample    A    C        0      0        2 
  25 chr25_21746372     AAsi    T    A        0      0        2 
  25 chr25_21746372     AKia    T    A        0      0        2 
  25 chr25_21746372     AOna    T    A        0      0        2 
  25 chr25_21746372     ASom    T    A        0      0        2 
  25 chr25_21746372     HCab    T    A        0      0        2 
  25 chr25_21746372     HPrz    T    A      0.5      1        2 
  25 chr25_21746372     ZBoe    T    A        0      0        2 
  25 chr25_21746372     ZGre    T    A        0      0        2 
  25 chr25_21746372     ZHar    T    A        0      0        2 
  25 chr25_21746372   Sample    T    A        0      0        2 
  25 chr25_21783330     AAsi    C    G        0      0        2 
  25 chr25_21783330     AKia    C    G        1      2        2 
  25 chr25_21783330     AOna    C    G        0      0        2 
  25 chr25_21783330     ASom    C    G        0      0        2 
  25 chr25_21783330     HCab    C    G        0      0        2 
  25 chr25_21783330     HPrz    C    G        0      0        2 
  25 chr25_21783330     ZBoe    C    G        0      0        2 
  25 chr25_21783330     ZGre    C    G        0      0        2 
  25 chr25_21783330     ZHar    C    G        0      0        2 
  25 chr25_21783330   Sample    C    G        0      0        2 
  25 chr25_21789545     AAsi    G    T        0      0        2 
  25 chr25_21789545     AKia    G    T        0      0        2 
  25 chr25_21789545     AOna    G    T      0.5      1        2 
  25 chr25_21789545     ASom    G    T        0      0        2 
  25 chr25_21789545     HCab    G    T        0      0        2 
  25 chr25_21789545     HPrz    G    T        0      0        2 
  25 chr25_21789545     ZBoe    G    T        0      0        2 
  25 chr25_21789545     ZGre    G    T        0      0        2 
  25 chr25_21789545     ZHar    G    T        0      0        2 
  25 chr25_21789545   Sample    G    T        0      0        2 
  25 chr25_21831112     AAsi    G    C        1      2        2 
  25 chr25_21831112     AKia    G    C        0      0        2 
  25 chr25_21831112     AOna    G    C        0      0        2 
  25 chr25_21831112     ASom    G    C        1      2        2 
  25 chr25_21831112     HCab    G    C        0      0        2 
  25 chr25_21831112     HPrz    G    C        0      0        2 
  25 chr25_21831112     ZBoe    G    C        0      0        2 
  25 chr25_21831112     ZGre    G    C        0      0        2 
  25 chr25_21831112     ZHar    G    C        0      0        2 
  25 chr25_21831112   Sample    G    C        1      2        2 
  25 chr25_21845152     AAsi    A    C        0      0        2 
  25 chr25_21845152     AKia    A    C        0      0        2 
  25 chr25_21845152     AOna    A    C        0      0        2 
  25 chr25_21845152     ASom    A    C        0      0        2 
  25 chr25_21845152     HCab    A    C        0      0        2 
  25 chr25_21845152     HPrz    A    C        0      0        2 
  25 chr25_21845152     ZBoe    A    C      0.5      1        2 
  25 chr25_21845152     ZGre    A    C        0      0        2 
  25 chr25_21845152     ZHar    A    C        0      0        2 
  25 chr25_21845152   Sample    A    C        0      0        2 
  25 chr25_21870800     AAsi    C    G        0      0        2 
  25 chr25_21870800     AKia    C    G        0      0        2 
  25 chr25_21870800     AOna    C    G        0      0        2 
  25 chr25_21870800     ASom    C    G        0      0        2 
  25 chr25_21870800     HCab    C    G        1      2        2 
  25 chr25_21870800     HPrz    C    G        1      2        2 
  25 chr25_21870800     ZBoe    C    G        0      0        2 
  25 chr25_21870800     ZGre    C    G        0      0        2 
  25 chr25_21870800     ZHar    C    G        0      0        2 
  25 chr25_21870800   Sample    C    G        0      0        2 
  25 chr25_21873843     AAsi    A    C        0      0        2 
  25 chr25_21873843     AKia    A    C        0      0        2 
  25 chr25_21873843     AOna    A    C        0      0        2 
  25 chr25_21873843     ASom    A    C        0      0        2 
  25 chr25_21873843     HCab    A    C        1      2        2 
  25 chr25_21873843     HPrz    A    C        1      2        2 
  25 chr25_21873843     ZBoe    A    C        0      0        2 
  25 chr25_21873843     ZGre    A    C        0      0        2 
  25 chr25_21873843     ZHar    A    C        0      0        2 
  25 chr25_21873843   Sample    A    C        0      0        2 
  25 chr25_21886341     AAsi    G    C        0      0        2 
  25 chr25_21886341     AKia    G    C        0      0        2 
  25 chr25_21886341     AOna    G    C        0      0        2 
  25 chr25_21886341     ASom    G    C        0      0        2 
  25 chr25_21886341     HCab    G    C        0      0        2 
  25 chr25_21886341     HPrz    G    C        0      0        2 
  25 chr25_21886341     ZBoe    G    C      0.5      1        2 
  25 chr25_21886341     ZGre    G    C        0      0        2 
  25 chr25_21886341     ZHar    G    C        0      0        2 
  25 chr25_21886341   Sample    G    C        0      0        2 
  25 chr25_21898393     AAsi    T    A        0      0        2 
  25 chr25_21898393     AKia    T    A        0      0        2 
  25 chr25_21898393     AOna    T    A        0      0        2 
  25 chr25_21898393     ASom    T    A        0      0        2 
  25 chr25_21898393     HCab    T    A        0      0        2 
  25 chr25_21898393     HPrz    T    A        0      0        2 
  25 chr25_21898393     ZBoe    T    A      0.5      1        2 
  25 chr25_21898393     ZGre    T    A        1      2        2 
  25 chr25_21898393     ZHar    T    A        0      0        2 
  25 chr25_21898393   Sample    T    A        0      0        2 
  25 chr25_21900561     AAsi    C    A        0      0        2 
  25 chr25_21900561     AKia    C    A        0      0        2 
  25 chr25_21900561     AOna    C    A        0      0        2 
  25 chr25_21900561     ASom    C    A        0      0        2 
  25 chr25_21900561     HCab    C    A        0      0        2 
  25 chr25_21900561     HPrz    C    A        0      0        2 
  25 chr25_21900561     ZBoe    C    A      0.5      1        2 
  25 chr25_21900561     ZGre    C    A        0      0        2 
  25 chr25_21900561     ZHar    C    A        0      0        2 
  25 chr25_21900561   Sample    C    A        0      0        2 
  25 chr25_21910398     AAsi    A    C      0.5      1        2 
  25 chr25_21910398     AKia    A    C        0      0        2 
  25 chr25_21910398     AOna    A    C        0      0        2 
  25 chr25_21910398     ASom    A    C        0      0        2 
  25 chr25_21910398     HCab    A    C        0      0        2 
  25 chr25_21910398     HPrz    A    C        0      0        2 
  25 chr25_21910398     ZBoe    A    C        0      0        2 
  25 chr25_21910398     ZGre    A    C        0      0        2 
  25 chr25_21910398     ZHar    A    C        0      0        2 
  25 chr25_21910398   Sample    A    C        0      0        2 
  25 chr25_21912952     AAsi    T    A        0      0        2 
  25 chr25_21912952     AKia    T    A        0      0        2 
  25 chr25_21912952     AOna    T    A        0      0        2 
  25 chr25_21912952     ASom    T    A        0      0        2 
  25 chr25_21912952     HCab    T    A        1      2        2 
  25 chr25_21912952     HPrz    T    A        1      2        2 
  25 chr25_21912952     ZBoe    T    A        0      0        2 
  25 chr25_21912952     ZGre    T    A        0      0        2 
  25 chr25_21912952     ZHar    T    A        0      0        2 
  25 chr25_21912952   Sample    T    A        0      0        2 
  25 chr25_21948296     AAsi    T    G        0      0        2 
  25 chr25_21948296     AKia    T    G        0      0        2 
  25 chr25_21948296     AOna    T    G        0      0        2 
  25 chr25_21948296     ASom    T    G        0      0        2 
  25 chr25_21948296     HCab    T    G        0      0        2 
  25 chr25_21948296     HPrz    T    G      0.5      1        2 
  25 chr25_21948296     ZBoe    T    G        0      0        2 
  25 chr25_21948296     ZGre    T    G        0      0        2 
  25 chr25_21948296     ZHar    T    G        0      0        2 
  25 chr25_21948296   Sample    T    G        0      0        2 
  25 chr25_21966753     AAsi    T    G        0      0        2 
  25 chr25_21966753     AKia    T    G        0      0        2 
  25 chr25_21966753     AOna    T    G        0      0        2 
  25 chr25_21966753     ASom    T    G        0      0        2 
  25 chr25_21966753     HCab    T    G        1      2        2 
  25 chr25_21966753     HPrz    T    G        1      2        2 
  25 chr25_21966753     ZBoe    T    G        0      0        2 
  25 chr25_21966753     ZGre    T    G        0      0        2 
  25 chr25_21966753     ZHar    T    G        0      0        2 
  25 chr25_21966753   Sample    T    G        0      0        2 
  25 chr25_21976015     AAsi    T    A        0      0        2 
  25 chr25_21976015     AKia    T    A        0      0        2 
  25 chr25_21976015     AOna    T    A        0      0        2 
  25 chr25_21976015     ASom    T    A        0      0        2 
  25 chr25_21976015     HCab    T    A      0.5      1        2 
  25 chr25_21976015     HPrz    T    A        0      0        2 
  25 chr25_21976015     ZBoe    T    A        0      0        2 
  25 chr25_21976015     ZGre    T    A        0      0        2 
  25 chr25_21976015     ZHar    T    A        0      0        2 
  25 chr25_21976015   Sample    T    A        0      0        2 
  25 chr25_21985249     AAsi    A    T        0      0        2 
  25 chr25_21985249     AKia    A    T        0      0        2 
  25 chr25_21985249     AOna    A    T        1      2        2 
  25 chr25_21985249     ASom    A    T        0      0        2 
  25 chr25_21985249     HCab    A    T        0      0        2 
  25 chr25_21985249     HPrz    A    T        0      0        2 
  25 chr25_21985249     ZBoe    A    T        0      0        2 
  25 chr25_21985249     ZGre    A    T        0      0        2 
  25 chr25_21985249     ZHar    A    T        0      0        2 
  25 chr25_21985249   Sample    A    T        0      0        2 
  25 chr25_21987046     AAsi    C    G        0      0        2 
  25 chr25_21987046     AKia    C    G        1      2        2 
  25 chr25_21987046     AOna    C    G        1      2        2 
  25 chr25_21987046     ASom    C    G        0      0        2 
  25 chr25_21987046     HCab    C    G        0      0        2 
  25 chr25_21987046     HPrz    C    G        0      0        2 
  25 chr25_21987046     ZBoe    C    G        0      0        2 
  25 chr25_21987046     ZGre    C    G        0      0        2 
  25 chr25_21987046     ZHar    C    G        0      0        2 
  25 chr25_21987046   Sample    C    G        0      0        2 
  25 chr25_21987430     AAsi    T    G        0      0        2 
  25 chr25_21987430     AKia    T    G        0      0        2 
  25 chr25_21987430     AOna    T    G        0      0        2 
  25 chr25_21987430     ASom    T    G        0      0        2 
  25 chr25_21987430     HCab    T    G        0      0        2 
  25 chr25_21987430     HPrz    T    G        0      0        2 
  25 chr25_21987430     ZBoe    T    G        0      0        2 
  25 chr25_21987430     ZGre    T    G        1      2        2 
  25 chr25_21987430     ZHar    T    G        0      0        2 
  25 chr25_21987430   Sample    T    G        0      0        2 
  25 chr25_21993353     AAsi    G    C        0      0        2 
  25 chr25_21993353     AKia    G    C        0      0        2 
  25 chr25_21993353     AOna    G    C      0.5      1        2 
  25 chr25_21993353     ASom    G    C        0      0        2 
  25 chr25_21993353     HCab    G    C        0      0        2 
  25 chr25_21993353     HPrz    G    C        0      0        2 
  25 chr25_21993353     ZBoe    G    C        0      0        2 
  25 chr25_21993353     ZGre    G    C        0      0        2 
  25 chr25_21993353     ZHar    G    C        0      0        2 
  25 chr25_21993353   Sample    G    C        0      0        2 
  25 chr25_22010586     AAsi    T    G        0      0        2 
  25 chr25_22010586     AKia    T    G        0      0        2 
  25 chr25_22010586     AOna    T    G        0      0        2 
  25 chr25_22010586     ASom    T    G        0      0        2 
  25 chr25_22010586     HCab    T    G        0      0        2 
  25 chr25_22010586     HPrz    T    G        0      0        2 
  25 chr25_22010586     ZBoe    T    G      0.5      1        2 
  25 chr25_22010586     ZGre    T    G        1      2        2 
  25 chr25_22010586     ZHar    T    G        0      0        2 
  25 chr25_22010586   Sample    T    G        0      0        2 
  25 chr25_22021615     AAsi    G    T        0      0        2 
  25 chr25_22021615     AKia    G    T        0      0        2 
  25 chr25_22021615     AOna    G    T        0      0        2 
  25 chr25_22021615     ASom    G    T        0      0        2 
  25 chr25_22021615     HCab    G    T        0      0        2 
  25 chr25_22021615     HPrz    G    T        0      0        2 
  25 chr25_22021615     ZBoe    G    T        0      0        2 
  25 chr25_22021615     ZGre    G    T        1      2        2 
  25 chr25_22021615     ZHar    G    T        0      0        2 
  25 chr25_22021615   Sample    G    T        0      0        2 
  25 chr25_22025481     AAsi    C    G        0      0        2 
  25 chr25_22025481     AKia    C    G        0      0        2 
  25 chr25_22025481     AOna    C    G        0      0        2 
  25 chr25_22025481     ASom    C    G        0      0        2 
  25 chr25_22025481     HCab    C    G        1      2        2 
  25 chr25_22025481     HPrz    C    G        1      2        2 
  25 chr25_22025481     ZBoe    C    G        0      0        2 
  25 chr25_22025481     ZGre    C    G        0      0        2 
  25 chr25_22025481     ZHar    C    G        0      0        2 
  25 chr25_22025481   Sample    C    G        0      0        2 
  25 chr25_22032680     AAsi    A    C        0      0        2 
  25 chr25_22032680     AKia    A    C        0      0        2 
  25 chr25_22032680     AOna    A    C        0      0        2 
  25 chr25_22032680     ASom    A    C        0      0        2 
  25 chr25_22032680     HCab    A    C        0      0        2 
  25 chr25_22032680     HPrz    A    C        0      0        2 
  25 chr25_22032680     ZBoe    A    C        0      0        2 
  25 chr25_22032680     ZGre    A    C        0      0        2 
  25 chr25_22032680     ZHar    A    C        1      2        2 
  25 chr25_22032680   Sample    A    C        0      0        2 
  25 chr25_22033234     AAsi    A    C        0      0        2 
  25 chr25_22033234     AKia    A    C        0      0        2 
  25 chr25_22033234     AOna    A    C        0      0        2 
  25 chr25_22033234     ASom    A    C        0      0        2 
  25 chr25_22033234     HCab    A    C        1      2        2 
  25 chr25_22033234     HPrz    A    C        1      2        2 
  25 chr25_22033234     ZBoe    A    C        0      0        2 
  25 chr25_22033234     ZGre    A    C        0      0        2 
  25 chr25_22033234     ZHar    A    C        0      0        2 
  25 chr25_22033234   Sample    A    C        0      0        2 
  25 chr25_22056672     AAsi    A    T        0      0        2 
  25 chr25_22056672     AKia    A    T        0      0        2 
  25 chr25_22056672     AOna    A    T        0      0        2 
  25 chr25_22056672     ASom    A    T        0      0        2 
  25 chr25_22056672     HCab    A    T        0      0        2 
  25 chr25_22056672     HPrz    A    T        0      0        2 
  25 chr25_22056672     ZBoe    A    T        0      0        2 
  25 chr25_22056672     ZGre    A    T        1      2        2 
  25 chr25_22056672     ZHar    A    T        0      0        2 
  25 chr25_22056672   Sample    A    T        0      0        2 
  25 chr25_22062066     AAsi    T    G        0      0        2 
  25 chr25_22062066     AKia    T    G        0      0        2 
  25 chr25_22062066     AOna    T    G        0      0        2 
  25 chr25_22062066     ASom    T    G        0      0        2 
  25 chr25_22062066     HCab    T    G        1      2        2 
  25 chr25_22062066     HPrz    T    G        1      2        2 
  25 chr25_22062066     ZBoe    T    G        0      0        2 
  25 chr25_22062066     ZGre    T    G        0      0        2 
  25 chr25_22062066     ZHar    T    G        0      0        2 
  25 chr25_22062066   Sample    T    G        0      0        2 
  25 chr25_22104572     AAsi    G    T        1      2        2 
  25 chr25_22104572     AKia    G    T        0      0        2 
  25 chr25_22104572     AOna    G    T        0      0        2 
  25 chr25_22104572     ASom    G    T        1      2        2 
  25 chr25_22104572     HCab    G    T        0      0        2 
  25 chr25_22104572     HPrz    G    T        0      0        2 
  25 chr25_22104572     ZBoe    G    T        0      0        2 
  25 chr25_22104572     ZGre    G    T        0      0        2 
  25 chr25_22104572     ZHar    G    T        0      0        2 
  25 chr25_22104572   Sample    G    T        1      2        2 
  25 chr25_22108351     AAsi    C    A        0      0        2 
  25 chr25_22108351     AKia    C    A        0      0        2 
  25 chr25_22108351     AOna    C    A        0      0        2 
  25 chr25_22108351     ASom    C    A        0      0        2 
  25 chr25_22108351     HCab    C    A      0.5      1        2 
  25 chr25_22108351     HPrz    C    A        1      2        2 
  25 chr25_22108351     ZBoe    C    A        0      0        2 
  25 chr25_22108351     ZGre    C    A        0      0        2 
  25 chr25_22108351     ZHar    C    A        0      0        2 
  25 chr25_22108351   Sample    C    A        0      0        2 
  25 chr25_22116590     AAsi    C    G        0      0        2 
  25 chr25_22116590     AKia    C    G        0      0        2 
  25 chr25_22116590     AOna    C    G        0      0        2 
  25 chr25_22116590     ASom    C    G        0      0        2 
  25 chr25_22116590     HCab    C    G        0      0        2 
  25 chr25_22116590     HPrz    C    G        0      0        2 
  25 chr25_22116590     ZBoe    C    G        0      0        2 
  25 chr25_22116590     ZGre    C    G        1      2        2 
  25 chr25_22116590     ZHar    C    G        0      0        2 
  25 chr25_22116590   Sample    C    G        0      0        2 
  25 chr25_22117548     AAsi    C    A        0      0        2 
  25 chr25_22117548     AKia    C    A        0      0        2 
  25 chr25_22117548     AOna    C    A        1      2        2 
  25 chr25_22117548     ASom    C    A        0      0        2 
  25 chr25_22117548     HCab    C    A        0      0        2 
  25 chr25_22117548     HPrz    C    A        0      0        2 
  25 chr25_22117548     ZBoe    C    A        0      0        2 
  25 chr25_22117548     ZGre    C    A        0      0        2 
  25 chr25_22117548     ZHar    C    A        0      0        2 
  25 chr25_22117548   Sample    C    A        0      0        2 
  25 chr25_22126488     AAsi    G    T        0      0        2 
  25 chr25_22126488     AKia    G    T        1      2        2 
  25 chr25_22126488     AOna    G    T        0      0        2 
  25 chr25_22126488     ASom    G    T        0      0        2 
  25 chr25_22126488     HCab    G    T        0      0        2 
  25 chr25_22126488     HPrz    G    T        0      0        2 
  25 chr25_22126488     ZBoe    G    T        0      0        2 
  25 chr25_22126488     ZGre    G    T        0      0        2 
  25 chr25_22126488     ZHar    G    T        0      0        2 
  25 chr25_22126488   Sample    G    T        0      0        2 
  25 chr25_22131959     AAsi    A    C        0      0        2 
  25 chr25_22131959     AKia    A    C        0      0        2 
  25 chr25_22131959     AOna    A    C        0      0        2 
  25 chr25_22131959     ASom    A    C        0      0        2 
  25 chr25_22131959     HCab    A    C        1      2        2 
  25 chr25_22131959     HPrz    A    C        1      2        2 
  25 chr25_22131959     ZBoe    A    C        0      0        2 
  25 chr25_22131959     ZGre    A    C        0      0        2 
  25 chr25_22131959     ZHar    A    C        0      0        2 
  25 chr25_22131959   Sample    A    C        0      0        2 
  25 chr25_22139391     AAsi    A    C        1      2        2 
  25 chr25_22139391     AKia    A    C        0      0        2 
  25 chr25_22139391     AOna    A    C        0      0        2 
  25 chr25_22139391     ASom    A    C        0      0        2 
  25 chr25_22139391     HCab    A    C        0      0        2 
  25 chr25_22139391     HPrz    A    C        0      0        2 
  25 chr25_22139391     ZBoe    A    C        0      0        2 
  25 chr25_22139391     ZGre    A    C        0      0        2 
  25 chr25_22139391     ZHar    A    C        0      0        2 
  25 chr25_22139391   Sample    A    C        0      0        2 
  25 chr25_22153119     AAsi    G    T        0      0        2 
  25 chr25_22153119     AKia    G    T        0      0        2 
  25 chr25_22153119     AOna    G    T        0      0        2 
  25 chr25_22153119     ASom    G    T        0      0        2 
  25 chr25_22153119     HCab    G    T        1      2        2 
  25 chr25_22153119     HPrz    G    T        1      2        2 
  25 chr25_22153119     ZBoe    G    T        0      0        2 
  25 chr25_22153119     ZGre    G    T        0      0        2 
  25 chr25_22153119     ZHar    G    T        0      0        2 
  25 chr25_22153119   Sample    G    T        0      0        2 
  25 chr25_22162184     AAsi    T    A        0      0        2 
  25 chr25_22162184     AKia    T    A        0      0        2 
  25 chr25_22162184     AOna    T    A        0      0        2 
  25 chr25_22162184     ASom    T    A        0      0        2 
  25 chr25_22162184     HCab    T    A      0.5      1        2 
  25 chr25_22162184     HPrz    T    A        0      0        2 
  25 chr25_22162184     ZBoe    T    A        0      0        2 
  25 chr25_22162184     ZGre    T    A        0      0        2 
  25 chr25_22162184     ZHar    T    A        0      0        2 
  25 chr25_22162184   Sample    T    A        0      0        2 
  25 chr25_22208827     AAsi    C    A        0      0        2 
  25 chr25_22208827     AKia    C    A        0      0        2 
  25 chr25_22208827     AOna    C    A        0      0        2 
  25 chr25_22208827     ASom    C    A        1      2        2 
  25 chr25_22208827     HCab    C    A        0      0        2 
  25 chr25_22208827     HPrz    C    A        0      0        2 
  25 chr25_22208827     ZBoe    C    A        0      0        2 
  25 chr25_22208827     ZGre    C    A        0      0        2 
  25 chr25_22208827     ZHar    C    A        0      0        2 
  25 chr25_22208827   Sample    C    A        0      0        2 
  25 chr25_22226603     AAsi    G    C        0      0        2 
  25 chr25_22226603     AKia    G    C        0      0        2 
  25 chr25_22226603     AOna    G    C        0      0        2 
  25 chr25_22226603     ASom    G    C        0      0        2 
  25 chr25_22226603     HCab    G    C        0      0        2 
  25 chr25_22226603     HPrz    G    C        0      0        2 
  25 chr25_22226603     ZBoe    G    C        1      2        2 
  25 chr25_22226603     ZGre    G    C        0      0        2 
  25 chr25_22226603     ZHar    G    C        0      0        2 
  25 chr25_22226603   Sample    G    C        0      0        2 
  25 chr25_22252863     AAsi    A    C        0      0        2 
  25 chr25_22252863     AKia    A    C        0      0        2 
  25 chr25_22252863     AOna    A    C        0      0        2 
  25 chr25_22252863     ASom    A    C        0      0        2 
  25 chr25_22252863     HCab    A    C        0      0        2 
  25 chr25_22252863     HPrz    A    C        0      0        2 
  25 chr25_22252863     ZBoe    A    C        0      0        2 
  25 chr25_22252863     ZGre    A    C        0      0        2 
  25 chr25_22252863     ZHar    A    C        1      2        2 
  25 chr25_22252863   Sample    A    C        0      0        2 
  25 chr25_22253704     AAsi    T    A        0      0        2 
  25 chr25_22253704     AKia    T    A        0      0        2 
  25 chr25_22253704     AOna    T    A        0      0        2 
  25 chr25_22253704     ASom    T    A        0      0        2 
  25 chr25_22253704     HCab    T    A      0.5      1        2 
  25 chr25_22253704     HPrz    T    A        0      0        2 
  25 chr25_22253704     ZBoe    T    A        0      0        2 
  25 chr25_22253704     ZGre    T    A        0      0        2 
  25 chr25_22253704     ZHar    T    A        0      0        2 
  25 chr25_22253704   Sample    T    A        0      0        2 
  25 chr25_22264244     AAsi    C    A        0      0        2 
  25 chr25_22264244     AKia    C    A      0.5      1        2 
  25 chr25_22264244     AOna    C    A        0      0        2 
  25 chr25_22264244     ASom    C    A        0      0        2 
  25 chr25_22264244     HCab    C    A        0      0        2 
  25 chr25_22264244     HPrz    C    A        0      0        2 
  25 chr25_22264244     ZBoe    C    A        0      0        2 
  25 chr25_22264244     ZGre    C    A        0      0        2 
  25 chr25_22264244     ZHar    C    A        0      0        2 
  25 chr25_22264244   Sample    C    A        0      0        2 
  25 chr25_22290464     AAsi    C    A      0.5      1        2 
  25 chr25_22290464     AKia    C    A        0      0        2 
  25 chr25_22290464     AOna    C    A        0      0        2 
  25 chr25_22290464     ASom    C    A        0      0        2 
  25 chr25_22290464     HCab    C    A        0      0        2 
  25 chr25_22290464     HPrz    C    A        0      0        2 
  25 chr25_22290464     ZBoe    C    A        0      0        2 
  25 chr25_22290464     ZGre    C    A        0      0        2 
  25 chr25_22290464     ZHar    C    A        0      0        2 
  25 chr25_22290464   Sample    C    A        1      2        2 
  25 chr25_22294880     AAsi    G    T        0      0        2 
  25 chr25_22294880     AKia    G    T        0      0        2 
  25 chr25_22294880     AOna    G    T      0.5      1        2 
  25 chr25_22294880     ASom    G    T        0      0        2 
  25 chr25_22294880     HCab    G    T        0      0        2 
  25 chr25_22294880     HPrz    G    T        0      0        2 
  25 chr25_22294880     ZBoe    G    T        1      2        2 
  25 chr25_22294880     ZGre    G    T        1      2        2 
  25 chr25_22294880     ZHar    G    T        1      2        2 
  25 chr25_22294880   Sample    G    T        0      0        2 
  25 chr25_22300196     AAsi    G    T        0      0        2 
  25 chr25_22300196     AKia    G    T        0      0        2 
  25 chr25_22300196     AOna    G    T        0      0        2 
  25 chr25_22300196     ASom    G    T        0      0        2 
  25 chr25_22300196     HCab    G    T        0      0        2 
  25 chr25_22300196     HPrz    G    T      0.5      1        2 
  25 chr25_22300196     ZBoe    G    T        0      0        2 
  25 chr25_22300196     ZGre    G    T        0      0        2 
  25 chr25_22300196     ZHar    G    T        0      0        2 
  25 chr25_22300196   Sample    G    T        0      0        2 
  25 chr25_22310780     AAsi    G    T        1      2        2 
  25 chr25_22310780     AKia    G    T        0      0        2 
  25 chr25_22310780     AOna    G    T        0      0        2 
  25 chr25_22310780     ASom    G    T        1      2        2 
  25 chr25_22310780     HCab    G    T        0      0        2 
  25 chr25_22310780     HPrz    G    T        0      0        2 
  25 chr25_22310780     ZBoe    G    T        0      0        2 
  25 chr25_22310780     ZGre    G    T        0      0        2 
  25 chr25_22310780     ZHar    G    T        0      0        2 
  25 chr25_22310780   Sample    G    T        1      2        2 
  25 chr25_22350535     AAsi    C    G        0      0        2 
  25 chr25_22350535     AKia    C    G        0      0        2 
  25 chr25_22350535     AOna    C    G        0      0        2 
  25 chr25_22350535     ASom    C    G        0      0        2 
  25 chr25_22350535     HCab    C    G        0      0        2 
  25 chr25_22350535     HPrz    C    G        0      0        2 
  25 chr25_22350535     ZBoe    C    G      0.5      1        2 
  25 chr25_22350535     ZGre    C    G        1      2        2 
  25 chr25_22350535     ZHar    C    G        1      2        2 
  25 chr25_22350535   Sample    C    G        0      0        2 
  25 chr25_22383912     AAsi    C    G        0      0        2 
  25 chr25_22383912     AKia    C    G        0      0        2 
  25 chr25_22383912     AOna    C    G        0      0        2 
  25 chr25_22383912     ASom    C    G        0      0        2 
  25 chr25_22383912     HCab    C    G        1      2        2 
  25 chr25_22383912     HPrz    C    G        1      2        2 
  25 chr25_22383912     ZBoe    C    G        0      0        2 
  25 chr25_22383912     ZGre    C    G        0      0        2 
  25 chr25_22383912     ZHar    C    G        0      0        2 
  25 chr25_22383912   Sample    C    G        0      0        2 
  25 chr25_22395727     AAsi    G    C        0      0        2 
  25 chr25_22395727     AKia    G    C        1      2        2 
  25 chr25_22395727     AOna    G    C        1      2        2 
  25 chr25_22395727     ASom    G    C        0      0        2 
  25 chr25_22395727     HCab    G    C        0      0        2 
  25 chr25_22395727     HPrz    G    C        0      0        2 
  25 chr25_22395727     ZBoe    G    C        0      0        2 
  25 chr25_22395727     ZGre    G    C        0      0        2 
  25 chr25_22395727     ZHar    G    C        0      0        2 
  25 chr25_22395727   Sample    G    C        0      0        2 
  25 chr25_22397437     AAsi    T    G        0      0        2 
  25 chr25_22397437     AKia    T    G        0      0        2 
  25 chr25_22397437     AOna    T    G        0      0        2 
  25 chr25_22397437     ASom    T    G        0      0        2 
  25 chr25_22397437     HCab    T    G        0      0        2 
  25 chr25_22397437     HPrz    T    G        0      0        2 
  25 chr25_22397437     ZBoe    T    G        0      0        2 
  25 chr25_22397437     ZGre    T    G      0.5      1        2 
  25 chr25_22397437     ZHar    T    G        0      0        2 
  25 chr25_22397437   Sample    T    G        0      0        2 
  25 chr25_22431712     AAsi    T    G        0      0        2 
  25 chr25_22431712     AKia    T    G        0      0        2 
  25 chr25_22431712     AOna    T    G        0      0        2 
  25 chr25_22431712     ASom    T    G        0      0        2 
  25 chr25_22431712     HCab    T    G        0      0        2 
  25 chr25_22431712     HPrz    T    G        0      0        2 
  25 chr25_22431712     ZBoe    T    G        0      0        2 
  25 chr25_22431712     ZGre    T    G        1      2        2 
  25 chr25_22431712     ZHar    T    G        0      0        2 
  25 chr25_22431712   Sample    T    G        0      0        2 
  25 chr25_22437237     AAsi    T    G        1      2        2 
  25 chr25_22437237     AKia    T    G        0      0        2 
  25 chr25_22437237     AOna    T    G        0      0        2 
  25 chr25_22437237     ASom    T    G        1      2        2 
  25 chr25_22437237     HCab    T    G        0      0        2 
  25 chr25_22437237     HPrz    T    G        0      0        2 
  25 chr25_22437237     ZBoe    T    G        0      0        2 
  25 chr25_22437237     ZGre    T    G        0      0        2 
  25 chr25_22437237     ZHar    T    G        0      0        2 
  25 chr25_22437237   Sample    T    G        1      2        2 
  25 chr25_22450252     AAsi    A    T        0      0        2 
  25 chr25_22450252     AKia    A    T        0      0        2 
  25 chr25_22450252     AOna    A    T        0      0        2 
  25 chr25_22450252     ASom    A    T        0      0        2 
  25 chr25_22450252     HCab    A    T        1      2        2 
  25 chr25_22450252     HPrz    A    T        1      2        2 
  25 chr25_22450252     ZBoe    A    T        0      0        2 
  25 chr25_22450252     ZGre    A    T        0      0        2 
  25 chr25_22450252     ZHar    A    T        0      0        2 
  25 chr25_22450252   Sample    A    T        0      0        2 
  25 chr25_22458545     AAsi    T    G        0      0        2 
  25 chr25_22458545     AKia    T    G      0.5      1        2 
  25 chr25_22458545     AOna    T    G        0      0        2 
  25 chr25_22458545     ASom    T    G        0      0        2 
  25 chr25_22458545     HCab    T    G        0      0        2 
  25 chr25_22458545     HPrz    T    G        0      0        2 
  25 chr25_22458545     ZBoe    T    G        0      0        2 
  25 chr25_22458545     ZGre    T    G        0      0        2 
  25 chr25_22458545     ZHar    T    G        0      0        2 
  25 chr25_22458545   Sample    T    G        0      0        2 
  25 chr25_22459952     AAsi    G    T        0      0        2 
  25 chr25_22459952     AKia    G    T      0.5      1        2 
  25 chr25_22459952     AOna    G    T        0      0        2 
  25 chr25_22459952     ASom    G    T        0      0        2 
  25 chr25_22459952     HCab    G    T        0      0        2 
  25 chr25_22459952     HPrz    G    T        0      0        2 
  25 chr25_22459952     ZBoe    G    T        0      0        2 
  25 chr25_22459952     ZGre    G    T        0      0        2 
  25 chr25_22459952     ZHar    G    T        0      0        2 
  25 chr25_22459952   Sample    G    T        0      0        2 
  25 chr25_22538913     AAsi    C    A        0      0        2 
  25 chr25_22538913     AKia    C    A        0      0        2 
  25 chr25_22538913     AOna    C    A        0      0        2 
  25 chr25_22538913     ASom    C    A        1      2        2 
  25 chr25_22538913     HCab    C    A        0      0        2 
  25 chr25_22538913     HPrz    C    A        0      0        2 
  25 chr25_22538913     ZBoe    C    A        0      0        2 
  25 chr25_22538913     ZGre    C    A        0      0        2 
  25 chr25_22538913     ZHar    C    A        0      0        2 
  25 chr25_22538913   Sample    C    A        0      0        2 
  25 chr25_22550465     AAsi    T    G        0      0        2 
  25 chr25_22550465     AKia    T    G        0      0        2 
  25 chr25_22550465     AOna    T    G        0      0        2 
  25 chr25_22550465     ASom    T    G        1      2        2 
  25 chr25_22550465     HCab    T    G        0      0        2 
  25 chr25_22550465     HPrz    T    G        0      0        2 
  25 chr25_22550465     ZBoe    T    G        0      0        2 
  25 chr25_22550465     ZGre    T    G        0      0        2 
  25 chr25_22550465     ZHar    T    G        0      0        2 
  25 chr25_22550465   Sample    T    G        0      0        2 
  25 chr25_22567826     AAsi    T    G      0.5      1        2 
  25 chr25_22567826     AKia    T    G        0      0        2 
  25 chr25_22567826     AOna    T    G        0      0        2 
  25 chr25_22567826     ASom    T    G        0      0        2 
  25 chr25_22567826     HCab    T    G        0      0        2 
  25 chr25_22567826     HPrz    T    G        0      0        2 
  25 chr25_22567826     ZBoe    T    G        0      0        2 
  25 chr25_22567826     ZGre    T    G        0      0        2 
  25 chr25_22567826     ZHar    T    G        0      0        2 
  25 chr25_22567826   Sample    T    G        0      0        2 
  25 chr25_22576658     AAsi    A    T        0      0        2 
  25 chr25_22576658     AKia    A    T        0      0        2 
  25 chr25_22576658     AOna    A    T        0      0        2 
  25 chr25_22576658     ASom    A    T        0      0        2 
  25 chr25_22576658     HCab    A    T        1      2        2 
  25 chr25_22576658     HPrz    A    T        1      2        2 
  25 chr25_22576658     ZBoe    A    T        0      0        2 
  25 chr25_22576658     ZGre    A    T        0      0        2 
  25 chr25_22576658     ZHar    A    T        0      0        2 
  25 chr25_22576658   Sample    A    T        0      0        2 
  25 chr25_22609817     AAsi    C    G        0      0        2 
  25 chr25_22609817     AKia    C    G        0      0        2 
  25 chr25_22609817     AOna    C    G      0.5      1        2 
  25 chr25_22609817     ASom    C    G        0      0        2 
  25 chr25_22609817     HCab    C    G        0      0        2 
  25 chr25_22609817     HPrz    C    G        0      0        2 
  25 chr25_22609817     ZBoe    C    G        0      0        2 
  25 chr25_22609817     ZGre    C    G        0      0        2 
  25 chr25_22609817     ZHar    C    G        0      0        2 
  25 chr25_22609817   Sample    C    G        0      0        2 
  25 chr25_22611594     AAsi    C    G        0      0        2 
  25 chr25_22611594     AKia    C    G        0      0        2 
  25 chr25_22611594     AOna    C    G      0.5      1        2 
  25 chr25_22611594     ASom    C    G        0      0        2 
  25 chr25_22611594     HCab    C    G        0      0        2 
  25 chr25_22611594     HPrz    C    G        0      0        2 
  25 chr25_22611594     ZBoe    C    G        0      0        2 
  25 chr25_22611594     ZGre    C    G        0      0        2 
  25 chr25_22611594     ZHar    C    G        0      0        2 
  25 chr25_22611594   Sample    C    G        0      0        2 
  25 chr25_22615100     AAsi    C    G        0      0        2 
  25 chr25_22615100     AKia    C    G        0      0        2 
  25 chr25_22615100     AOna    C    G        0      0        2 
  25 chr25_22615100     ASom    C    G        0      0        2 
  25 chr25_22615100     HCab    C    G        0      0        2 
  25 chr25_22615100     HPrz    C    G        0      0        2 
  25 chr25_22615100     ZBoe    C    G        0      0        2 
  25 chr25_22615100     ZGre    C    G        0      0        2 
  25 chr25_22615100     ZHar    C    G      0.5      1        2 
  25 chr25_22615100   Sample    C    G        0      0        2 
  25 chr25_22616088     AAsi    G    T        0      0        2 
  25 chr25_22616088     AKia    G    T        0      0        2 
  25 chr25_22616088     AOna    G    T        0      0        2 
  25 chr25_22616088     ASom    G    T        0      0        2 
  25 chr25_22616088     HCab    G    T        0      0        2 
  25 chr25_22616088     HPrz    G    T        0      0        2 
  25 chr25_22616088     ZBoe    G    T        0      0        2 
  25 chr25_22616088     ZGre    G    T        1      2        2 
  25 chr25_22616088     ZHar    G    T        0      0        2 
  25 chr25_22616088   Sample    G    T        0      0        2 
  25 chr25_22634509     AAsi    G    T        0      0        2 
  25 chr25_22634509     AKia    G    T        0      0        2 
  25 chr25_22634509     AOna    G    T      0.5      1        2 
  25 chr25_22634509     ASom    G    T        0      0        2 
  25 chr25_22634509     HCab    G    T        0      0        2 
  25 chr25_22634509     HPrz    G    T        0      0        2 
  25 chr25_22634509     ZBoe    G    T        0      0        2 
  25 chr25_22634509     ZGre    G    T        0      0        2 
  25 chr25_22634509     ZHar    G    T        0      0        2 
  25 chr25_22634509   Sample    G    T        0      0        2 
  25 chr25_22669278     AAsi    C    A        0      0        2 
  25 chr25_22669278     AKia    C    A        0      0        2 
  25 chr25_22669278     AOna    C    A        0      0        2 
  25 chr25_22669278     ASom    C    A        0      0        2 
  25 chr25_22669278     HCab    C    A        0      0        2 
  25 chr25_22669278     HPrz    C    A        0      0        2 
  25 chr25_22669278     ZBoe    C    A      0.5      1        2 
  25 chr25_22669278     ZGre    C    A        0      0        2 
  25 chr25_22669278     ZHar    C    A        0      0        2 
  25 chr25_22669278   Sample    C    A        0      0        2 
  25 chr25_22691199     AAsi    T    G        0      0        2 
  25 chr25_22691199     AKia    T    G      0.5      1        2 
  25 chr25_22691199     AOna    T    G        1      2        2 
  25 chr25_22691199     ASom    T    G        0      0        2 
  25 chr25_22691199     HCab    T    G        0      0        2 
  25 chr25_22691199     HPrz    T    G        0      0        2 
  25 chr25_22691199     ZBoe    T    G        0      0        2 
  25 chr25_22691199     ZGre    T    G        0      0        2 
  25 chr25_22691199     ZHar    T    G        0      0        2 
  25 chr25_22691199   Sample    T    G        0      0        2 
  25 chr25_22746972     AAsi    T    G        0      0        2 
  25 chr25_22746972     AKia    T    G        0      0        2 
  25 chr25_22746972     AOna    T    G        0      0        2 
  25 chr25_22746972     ASom    T    G        0      0        2 
  25 chr25_22746972     HCab    T    G        1      2        2 
  25 chr25_22746972     HPrz    T    G        1      2        2 
  25 chr25_22746972     ZBoe    T    G        0      0        2 
  25 chr25_22746972     ZGre    T    G        0      0        2 
  25 chr25_22746972     ZHar    T    G        0      0        2 
  25 chr25_22746972   Sample    T    G        0      0        2 
  25 chr25_22757329     AAsi    T    A        0      0        2 
  25 chr25_22757329     AKia    T    A        0      0        2 
  25 chr25_22757329     AOna    T    A        0      0        2 
  25 chr25_22757329     ASom    T    A        0      0        2 
  25 chr25_22757329     HCab    T    A        1      2        2 
  25 chr25_22757329     HPrz    T    A        1      2        2 
  25 chr25_22757329     ZBoe    T    A        0      0        2 
  25 chr25_22757329     ZGre    T    A        0      0        2 
  25 chr25_22757329     ZHar    T    A        0      0        2 
  25 chr25_22757329   Sample    T    A        0      0        2 
  25 chr25_22765188     AAsi    G    C        0      0        2 
  25 chr25_22765188     AKia    G    C        0      0        2 
  25 chr25_22765188     AOna    G    C        0      0        2 
  25 chr25_22765188     ASom    G    C        0      0        2 
  25 chr25_22765188     HCab    G    C        1      2        2 
  25 chr25_22765188     HPrz    G    C        1      2        2 
  25 chr25_22765188     ZBoe    G    C        0      0        2 
  25 chr25_22765188     ZGre    G    C        0      0        2 
  25 chr25_22765188     ZHar    G    C        0      0        2 
  25 chr25_22765188   Sample    G    C        0      0        2 
  25 chr25_22779952     AAsi    G    C        0      0        2 
  25 chr25_22779952     AKia    G    C        0      0        2 
  25 chr25_22779952     AOna    G    C        0      0        2 
  25 chr25_22779952     ASom    G    C        0      0        2 
  25 chr25_22779952     HCab    G    C        1      2        2 
  25 chr25_22779952     HPrz    G    C        1      2        2 
  25 chr25_22779952     ZBoe    G    C        0      0        2 
  25 chr25_22779952     ZGre    G    C        0      0        2 
  25 chr25_22779952     ZHar    G    C        0      0        2 
  25 chr25_22779952   Sample    G    C        0      0        2 
  25 chr25_22782106     AAsi    T    A        1      2        2 
  25 chr25_22782106     AKia    T    A        0      0        2 
  25 chr25_22782106     AOna    T    A        0      0        2 
  25 chr25_22782106     ASom    T    A        1      2        2 
  25 chr25_22782106     HCab    T    A        0      0        2 
  25 chr25_22782106     HPrz    T    A        0      0        2 
  25 chr25_22782106     ZBoe    T    A        0      0        2 
  25 chr25_22782106     ZGre    T    A        0      0        2 
  25 chr25_22782106     ZHar    T    A        0      0        2 
  25 chr25_22782106   Sample    T    A        0      0        2 
  25 chr25_22784660     AAsi    A    C        0      0        2 
  25 chr25_22784660     AKia    A    C        0      0        2 
  25 chr25_22784660     AOna    A    C        0      0        2 
  25 chr25_22784660     ASom    A    C        0      0        2 
  25 chr25_22784660     HCab    A    C        0      0        2 
  25 chr25_22784660     HPrz    A    C        0      0        2 
  25 chr25_22784660     ZBoe    A    C        0      0        2 
  25 chr25_22784660     ZGre    A    C        1      2        2 
  25 chr25_22784660     ZHar    A    C        0      0        2 
  25 chr25_22784660   Sample    A    C        0      0        2 
  25 chr25_22804735     AAsi    T    G        0      0        2 
  25 chr25_22804735     AKia    T    G        1      2        2 
  25 chr25_22804735     AOna    T    G        0      0        2 
  25 chr25_22804735     ASom    T    G        0      0        2 
  25 chr25_22804735     HCab    T    G        0      0        2 
  25 chr25_22804735     HPrz    T    G        0      0        2 
  25 chr25_22804735     ZBoe    T    G        0      0        2 
  25 chr25_22804735     ZGre    T    G        0      0        2 
  25 chr25_22804735     ZHar    T    G        0      0        2 
  25 chr25_22804735   Sample    T    G        0      0        2 
  25 chr25_22816074     AAsi    G    C        0      0        2 
  25 chr25_22816074     AKia    G    C        0      0        2 
  25 chr25_22816074     AOna    G    C        0      0        2 
  25 chr25_22816074     ASom    G    C        0      0        2 
  25 chr25_22816074     HCab    G    C        1      2        2 
  25 chr25_22816074     HPrz    G    C        1      2        2 
  25 chr25_22816074     ZBoe    G    C        0      0        2 
  25 chr25_22816074     ZGre    G    C        0      0        2 
  25 chr25_22816074     ZHar    G    C        0      0        2 
  25 chr25_22816074   Sample    G    C        0      0        2 
  25 chr25_22823584     AAsi    A    T        0      0        2 
  25 chr25_22823584     AKia    A    T        0      0        2 
  25 chr25_22823584     AOna    A    T        0      0        2 
  25 chr25_22823584     ASom    A    T        0      0        2 
  25 chr25_22823584     HCab    A    T        0      0        2 
  25 chr25_22823584     HPrz    A    T        0      0        2 
  25 chr25_22823584     ZBoe    A    T      0.5      1        2 
  25 chr25_22823584     ZGre    A    T        0      0        2 
  25 chr25_22823584     ZHar    A    T        0      0        2 
  25 chr25_22823584   Sample    A    T        0      0        2 
  25 chr25_22831478     AAsi    T    G        0      0        2 
  25 chr25_22831478     AKia    T    G        0      0        2 
  25 chr25_22831478     AOna    T    G        0      0        2 
  25 chr25_22831478     ASom    T    G        0      0        2 
  25 chr25_22831478     HCab    T    G        1      2        2 
  25 chr25_22831478     HPrz    T    G        1      2        2 
  25 chr25_22831478     ZBoe    T    G        0      0        2 
  25 chr25_22831478     ZGre    T    G        0      0        2 
  25 chr25_22831478     ZHar    T    G        0      0        2 
  25 chr25_22831478   Sample    T    G        0      0        2 
  25 chr25_22838900     AAsi    G    T        0      0        2 
  25 chr25_22838900     AKia    G    T        0      0        2 
  25 chr25_22838900     AOna    G    T        0      0        2 
  25 chr25_22838900     ASom    G    T        0      0        2 
  25 chr25_22838900     HCab    G    T        1      2        2 
  25 chr25_22838900     HPrz    G    T        1      2        2 
  25 chr25_22838900     ZBoe    G    T        0      0        2 
  25 chr25_22838900     ZGre    G    T        0      0        2 
  25 chr25_22838900     ZHar    G    T        0      0        2 
  25 chr25_22838900   Sample    G    T        0      0        2 
  25 chr25_22843171     AAsi    C    A      0.5      1        2 
  25 chr25_22843171     AKia    C    A        0      0        2 
  25 chr25_22843171     AOna    C    A        0      0        2 
  25 chr25_22843171     ASom    C    A        0      0        2 
  25 chr25_22843171     HCab    C    A        0      0        2 
  25 chr25_22843171     HPrz    C    A        0      0        2 
  25 chr25_22843171     ZBoe    C    A        0      0        2 
  25 chr25_22843171     ZGre    C    A        0      0        2 
  25 chr25_22843171     ZHar    C    A        0      0        2 
  25 chr25_22843171   Sample    C    A        0      0        2 
  25 chr25_22850018     AAsi    G    T        0      0        2 
  25 chr25_22850018     AKia    G    T        0      0        2 
  25 chr25_22850018     AOna    G    T        0      0        2 
  25 chr25_22850018     ASom    G    T        0      0        2 
  25 chr25_22850018     HCab    G    T        0      0        2 
  25 chr25_22850018     HPrz    G    T        0      0        2 
  25 chr25_22850018     ZBoe    G    T      0.5      1        2 
  25 chr25_22850018     ZGre    G    T        0      0        2 
  25 chr25_22850018     ZHar    G    T        0      0        2 
  25 chr25_22850018   Sample    G    T        0      0        2 
  25 chr25_22872621     AAsi    T    G        0      0        2 
  25 chr25_22872621     AKia    T    G        0      0        2 
  25 chr25_22872621     AOna    T    G        0      0        2 
  25 chr25_22872621     ASom    T    G        0      0        2 
  25 chr25_22872621     HCab    T    G        1      2        2 
  25 chr25_22872621     HPrz    T    G        1      2        2 
  25 chr25_22872621     ZBoe    T    G        0      0        2 
  25 chr25_22872621     ZGre    T    G        0      0        2 
  25 chr25_22872621     ZHar    T    G        0      0        2 
  25 chr25_22872621   Sample    T    G        0      0        2 
  25 chr25_22896093     AAsi    T    G        0      0        2 
  25 chr25_22896093     AKia    T    G        0      0        2 
  25 chr25_22896093     AOna    T    G        0      0        2 
  25 chr25_22896093     ASom    T    G        0      0        2 
  25 chr25_22896093     HCab    T    G        0      0        2 
  25 chr25_22896093     HPrz    T    G        0      0        2 
  25 chr25_22896093     ZBoe    T    G        0      0        2 
  25 chr25_22896093     ZGre    T    G        0      0        2 
  25 chr25_22896093     ZHar    T    G      0.5      1        2 
  25 chr25_22896093   Sample    T    G        0      0        2 
  25 chr25_22900181     AAsi    C    A        0      0        2 
  25 chr25_22900181     AKia    C    A        0      0        2 
  25 chr25_22900181     AOna    C    A        0      0        2 
  25 chr25_22900181     ASom    C    A        0      0        2 
  25 chr25_22900181     HCab    C    A        1      2        2 
  25 chr25_22900181     HPrz    C    A        1      2        2 
  25 chr25_22900181     ZBoe    C    A        0      0        2 
  25 chr25_22900181     ZGre    C    A        0      0        2 
  25 chr25_22900181     ZHar    C    A        0      0        2 
  25 chr25_22900181   Sample    C    A        0      0        2 
  25 chr25_22903934     AAsi    C    A        0      0        2 
  25 chr25_22903934     AKia    C    A      0.5      1        2 
  25 chr25_22903934     AOna    C    A        0      0        2 
  25 chr25_22903934     ASom    C    A        0      0        2 
  25 chr25_22903934     HCab    C    A        0      0        2 
  25 chr25_22903934     HPrz    C    A        0      0        2 
  25 chr25_22903934     ZBoe    C    A        0      0        2 
  25 chr25_22903934     ZGre    C    A        0      0        2 
  25 chr25_22903934     ZHar    C    A        0      0        2 
  25 chr25_22903934   Sample    C    A        0      0        2 
  25 chr25_22910992     AAsi    A    T        0      0        2 
  25 chr25_22910992     AKia    A    T        0      0        2 
  25 chr25_22910992     AOna    A    T        0      0        2 
  25 chr25_22910992     ASom    A    T        0      0        2 
  25 chr25_22910992     HCab    A    T        0      0        2 
  25 chr25_22910992     HPrz    A    T      0.5      1        2 
  25 chr25_22910992     ZBoe    A    T        0      0        2 
  25 chr25_22910992     ZGre    A    T        0      0        2 
  25 chr25_22910992     ZHar    A    T        0      0        2 
  25 chr25_22910992   Sample    A    T        0      0        2 
  25 chr25_22914009     AAsi    G    C        0      0        2 
  25 chr25_22914009     AKia    G    C        0      0        2 
  25 chr25_22914009     AOna    G    C        0      0        2 
  25 chr25_22914009     ASom    G    C        0      0        2 
  25 chr25_22914009     HCab    G    C        1      2        2 
  25 chr25_22914009     HPrz    G    C        1      2        2 
  25 chr25_22914009     ZBoe    G    C        0      0        2 
  25 chr25_22914009     ZGre    G    C        0      0        2 
  25 chr25_22914009     ZHar    G    C        0      0        2 
  25 chr25_22914009   Sample    G    C        0      0        2 
  25 chr25_22954938     AAsi    T    G        0      0        2 
  25 chr25_22954938     AKia    T    G        0      0        2 
  25 chr25_22954938     AOna    T    G        0      0        2 
  25 chr25_22954938     ASom    T    G        0      0        2 
  25 chr25_22954938     HCab    T    G        1      2        2 
  25 chr25_22954938     HPrz    T    G        1      2        2 
  25 chr25_22954938     ZBoe    T    G        0      0        2 
  25 chr25_22954938     ZGre    T    G        0      0        2 
  25 chr25_22954938     ZHar    T    G        0      0        2 
  25 chr25_22954938   Sample    T    G        0      0        2 
  25 chr25_22965304     AAsi    T    G        0      0        2 
  25 chr25_22965304     AKia    T    G        0      0        2 
  25 chr25_22965304     AOna    T    G        0      0        2 
  25 chr25_22965304     ASom    T    G        0      0        2 
  25 chr25_22965304     HCab    T    G        0      0        2 
  25 chr25_22965304     HPrz    T    G        0      0        2 
  25 chr25_22965304     ZBoe    T    G        0      0        2 
  25 chr25_22965304     ZGre    T    G        0      0        2 
  25 chr25_22965304     ZHar    T    G        1      2        2 
  25 chr25_22965304   Sample    T    G        0      0        2 
  25 chr25_22970734     AAsi    T    A        0      0        2 
  25 chr25_22970734     AKia    T    A        1      2        2 
  25 chr25_22970734     AOna    T    A        0      0        2 
  25 chr25_22970734     ASom    T    A        0      0        2 
  25 chr25_22970734     HCab    T    A        0      0        2 
  25 chr25_22970734     HPrz    T    A        0      0        2 
  25 chr25_22970734     ZBoe    T    A        0      0        2 
  25 chr25_22970734     ZGre    T    A        0      0        2 
  25 chr25_22970734     ZHar    T    A        0      0        2 
  25 chr25_22970734   Sample    T    A        0      0        2 
  25 chr25_22986695     AAsi    C    A        0      0        2 
  25 chr25_22986695     AKia    C    A        0      0        2 
  25 chr25_22986695     AOna    C    A        0      0        2 
  25 chr25_22986695     ASom    C    A        0      0        2 
  25 chr25_22986695     HCab    C    A        1      2        2 
  25 chr25_22986695     HPrz    C    A        1      2        2 
  25 chr25_22986695     ZBoe    C    A        0      0        2 
  25 chr25_22986695     ZGre    C    A        0      0        2 
  25 chr25_22986695     ZHar    C    A        0      0        2 
  25 chr25_22986695   Sample    C    A        0      0        2 
  25 chr25_22993371     AAsi    C    G        0      0        2 
  25 chr25_22993371     AKia    C    G        0      0        2 
  25 chr25_22993371     AOna    C    G        0      0        2 
  25 chr25_22993371     ASom    C    G        0      0        2 
  25 chr25_22993371     HCab    C    G        0      0        2 
  25 chr25_22993371     HPrz    C    G        0      0        2 
  25 chr25_22993371     ZBoe    C    G        1      2        2 
  25 chr25_22993371     ZGre    C    G        0      0        2 
  25 chr25_22993371     ZHar    C    G        0      0        2 
  25 chr25_22993371   Sample    C    G        0      0        2 
  25 chr25_23011686     AAsi    A    C        0      0        2 
  25 chr25_23011686     AKia    A    C        0      0        2 
  25 chr25_23011686     AOna    A    C        0      0        2 
  25 chr25_23011686     ASom    A    C        0      0        2 
  25 chr25_23011686     HCab    A    C      0.5      1        2 
  25 chr25_23011686     HPrz    A    C        0      0        2 
  25 chr25_23011686     ZBoe    A    C        0      0        2 
  25 chr25_23011686     ZGre    A    C        0      0        2 
  25 chr25_23011686     ZHar    A    C        0      0        2 
  25 chr25_23011686   Sample    A    C        0      0        2 
  25 chr25_23015085     AAsi    T    G        0      0        2 
  25 chr25_23015085     AKia    T    G        0      0        2 
  25 chr25_23015085     AOna    T    G        0      0        2 
  25 chr25_23015085     ASom    T    G        0      0        2 
  25 chr25_23015085     HCab    T    G        1      2        2 
  25 chr25_23015085     HPrz    T    G        1      2        2 
  25 chr25_23015085     ZBoe    T    G        0      0        2 
  25 chr25_23015085     ZGre    T    G        0      0        2 
  25 chr25_23015085     ZHar    T    G        0      0        2 
  25 chr25_23015085   Sample    T    G        0      0        2 
  25 chr25_23025535     AAsi    G    T        0      0        2 
  25 chr25_23025535     AKia    G    T        1      2        2 
  25 chr25_23025535     AOna    G    T        1      2        2 
  25 chr25_23025535     ASom    G    T        0      0        2 
  25 chr25_23025535     HCab    G    T        1      2        2 
  25 chr25_23025535     HPrz    G    T        1      2        2 
  25 chr25_23025535     ZBoe    G    T        0      0        2 
  25 chr25_23025535     ZGre    G    T        0      0        2 
  25 chr25_23025535     ZHar    G    T        0      0        2 
  25 chr25_23025535   Sample    G    T        0      0        2 
  25 chr25_23033607     AAsi    C    G        0      0        2 
  25 chr25_23033607     AKia    C    G        0      0        2 
  25 chr25_23033607     AOna    C    G        0      0        2 
  25 chr25_23033607     ASom    C    G        0      0        2 
  25 chr25_23033607     HCab    C    G        0      0        2 
  25 chr25_23033607     HPrz    C    G        0      0        2 
  25 chr25_23033607     ZBoe    C    G        0      0        2 
  25 chr25_23033607     ZGre    C    G        0      0        2 
  25 chr25_23033607     ZHar    C    G      0.5      1        2 
  25 chr25_23033607   Sample    C    G        0      0        2 
  25 chr25_23044032     AAsi    G    C        0      0        2 
  25 chr25_23044032     AKia    G    C        0      0        2 
  25 chr25_23044032     AOna    G    C        0      0        2 
  25 chr25_23044032     ASom    G    C        0      0        2 
  25 chr25_23044032     HCab    G    C        0      0        2 
  25 chr25_23044032     HPrz    G    C      0.5      1        2 
  25 chr25_23044032     ZBoe    G    C        0      0        2 
  25 chr25_23044032     ZGre    G    C        0      0        2 
  25 chr25_23044032     ZHar    G    C        0      0        2 
  25 chr25_23044032   Sample    G    C        0      0        2 
  25 chr25_23054047     AAsi    G    T        0      0        2 
  25 chr25_23054047     AKia    G    T        0      0        2 
  25 chr25_23054047     AOna    G    T        0      0        2 
  25 chr25_23054047     ASom    G    T        0      0        2 
  25 chr25_23054047     HCab    G    T        0      0        2 
  25 chr25_23054047     HPrz    G    T        0      0        2 
  25 chr25_23054047     ZBoe    G    T        0      0        2 
  25 chr25_23054047     ZGre    G    T        1      2        2 
  25 chr25_23054047     ZHar    G    T        0      0        2 
  25 chr25_23054047   Sample    G    T        0      0        2 
  25 chr25_23054774     AAsi    C    G        0      0        2 
  25 chr25_23054774     AKia    C    G        0      0        2 
  25 chr25_23054774     AOna    C    G        0      0        2 
  25 chr25_23054774     ASom    C    G        0      0        2 
  25 chr25_23054774     HCab    C    G        0      0        2 
  25 chr25_23054774     HPrz    C    G        0      0        2 
  25 chr25_23054774     ZBoe    C    G      0.5      1        2 
  25 chr25_23054774     ZGre    C    G        0      0        2 
  25 chr25_23054774     ZHar    C    G        0      0        2 
  25 chr25_23054774   Sample    C    G        0      0        2 
  25 chr25_23098063     AAsi    C    A        0      0        2 
  25 chr25_23098063     AKia    C    A        0      0        2 
  25 chr25_23098063     AOna    C    A        0      0        2 
  25 chr25_23098063     ASom    C    A        0      0        2 
  25 chr25_23098063     HCab    C    A        1      2        2 
  25 chr25_23098063     HPrz    C    A      0.5      1        2 
  25 chr25_23098063     ZBoe    C    A        0      0        2 
  25 chr25_23098063     ZGre    C    A        0      0        2 
  25 chr25_23098063     ZHar    C    A        0      0        2 
  25 chr25_23098063   Sample    C    A        0      0        2 
  25 chr25_23124194     AAsi    G    T        0      0        2 
  25 chr25_23124194     AKia    G    T        0      0        2 
  25 chr25_23124194     AOna    G    T        0      0        2 
  25 chr25_23124194     ASom    G    T        0      0        2 
  25 chr25_23124194     HCab    G    T        0      0        2 
  25 chr25_23124194     HPrz    G    T        0      0        2 
  25 chr25_23124194     ZBoe    G    T        0      0        2 
  25 chr25_23124194     ZGre    G    T        0      0        2 
  25 chr25_23124194     ZHar    G    T      0.5      1        2 
  25 chr25_23124194   Sample    G    T        0      0        2 
  25 chr25_23144666     AAsi    C    G        0      0        2 
  25 chr25_23144666     AKia    C    G        0      0        2 
  25 chr25_23144666     AOna    C    G        0      0        2 
  25 chr25_23144666     ASom    C    G        0      0        2 
  25 chr25_23144666     HCab    C    G        0      0        2 
  25 chr25_23144666     HPrz    C    G        0      0        2 
  25 chr25_23144666     ZBoe    C    G        0      0        2 
  25 chr25_23144666     ZGre    C    G      0.5      1        2 
  25 chr25_23144666     ZHar    C    G        0      0        2 
  25 chr25_23144666   Sample    C    G        0      0        2 
  25 chr25_23149763     AAsi    A    T        0      0        2 
  25 chr25_23149763     AKia    A    T        0      0        2 
  25 chr25_23149763     AOna    A    T        0      0        2 
  25 chr25_23149763     ASom    A    T        0      0        2 
  25 chr25_23149763     HCab    A    T        1      2        2 
  25 chr25_23149763     HPrz    A    T        1      2        2 
  25 chr25_23149763     ZBoe    A    T        0      0        2 
  25 chr25_23149763     ZGre    A    T        0      0        2 
  25 chr25_23149763     ZHar    A    T        0      0        2 
  25 chr25_23149763   Sample    A    T        0      0        2 
  25 chr25_23169245     AAsi    G    T        0      0        2 
  25 chr25_23169245     AKia    G    T        0      0        2 
  25 chr25_23169245     AOna    G    T        0      0        2 
  25 chr25_23169245     ASom    G    T        0      0        2 
  25 chr25_23169245     HCab    G    T      0.5      1        2 
  25 chr25_23169245     HPrz    G    T        0      0        2 
  25 chr25_23169245     ZBoe    G    T        0      0        2 
  25 chr25_23169245     ZGre    G    T        0      0        2 
  25 chr25_23169245     ZHar    G    T        0      0        2 
  25 chr25_23169245   Sample    G    T        0      0        2 
  25 chr25_23170621     AAsi    A    T        0      0        2 
  25 chr25_23170621     AKia    A    T        0      0        2 
  25 chr25_23170621     AOna    A    T      0.5      1        2 
  25 chr25_23170621     ASom    A    T        0      0        2 
  25 chr25_23170621     HCab    A    T        0      0        2 
  25 chr25_23170621     HPrz    A    T        0      0        2 
  25 chr25_23170621     ZBoe    A    T        0      0        2 
  25 chr25_23170621     ZGre    A    T        0      0        2 
  25 chr25_23170621     ZHar    A    T        0      0        2 
  25 chr25_23170621   Sample    A    T        0      0        2 
  25 chr25_23174182     AAsi    A    T        0      0        2 
  25 chr25_23174182     AKia    A    T        0      0        2 
  25 chr25_23174182     AOna    A    T        0      0        2 
  25 chr25_23174182     ASom    A    T        0      0        2 
  25 chr25_23174182     HCab    A    T        0      0        2 
  25 chr25_23174182     HPrz    A    T        0      0        2 
  25 chr25_23174182     ZBoe    A    T        0      0        2 
  25 chr25_23174182     ZGre    A    T        0      0        2 
  25 chr25_23174182     ZHar    A    T      0.5      1        2 
  25 chr25_23174182   Sample    A    T        0      0        2 
  25 chr25_23174266     AAsi    T    G        0      0        2 
  25 chr25_23174266     AKia    T    G        0      0        2 
  25 chr25_23174266     AOna    T    G        0      0        2 
  25 chr25_23174266     ASom    T    G        0      0        2 
  25 chr25_23174266     HCab    T    G        0      0        2 
  25 chr25_23174266     HPrz    T    G        0      0        2 
  25 chr25_23174266     ZBoe    T    G      0.5      1        2 
  25 chr25_23174266     ZGre    T    G        0      0        2 
  25 chr25_23174266     ZHar    T    G        0      0        2 
  25 chr25_23174266   Sample    T    G        0      0        2 
  25 chr25_23198899     AAsi    A    T        0      0        2 
  25 chr25_23198899     AKia    A    T        0      0        2 
  25 chr25_23198899     AOna    A    T        0      0        2 
  25 chr25_23198899     ASom    A    T        0      0        2 
  25 chr25_23198899     HCab    A    T      0.5      1        2 
  25 chr25_23198899     HPrz    A    T      0.5      1        2 
  25 chr25_23198899     ZBoe    A    T        0      0        2 
  25 chr25_23198899     ZGre    A    T        0      0        2 
  25 chr25_23198899     ZHar    A    T        0      0        2 
  25 chr25_23198899   Sample    A    T        0      0        2 
  25 chr25_23207285     AAsi    A    C        1      2        2 
  25 chr25_23207285     AKia    A    C        0      0        2 
  25 chr25_23207285     AOna    A    C        0      0        2 
  25 chr25_23207285     ASom    A    C        0      0        2 
  25 chr25_23207285     HCab    A    C        0      0        2 
  25 chr25_23207285     HPrz    A    C        0      0        2 
  25 chr25_23207285     ZBoe    A    C        0      0        2 
  25 chr25_23207285     ZGre    A    C        0      0        2 
  25 chr25_23207285     ZHar    A    C        0      0        2 
  25 chr25_23207285   Sample    A    C        1      2        2 
  25 chr25_23218837     AAsi    T    A        0      0        2 
  25 chr25_23218837     AKia    T    A        0      0        2 
  25 chr25_23218837     AOna    T    A        0      0        2 
  25 chr25_23218837     ASom    T    A        0      0        2 
  25 chr25_23218837     HCab    T    A        1      2        2 
  25 chr25_23218837     HPrz    T    A        1      2        2 
  25 chr25_23218837     ZBoe    T    A        0      0        2 
  25 chr25_23218837     ZGre    T    A        0      0        2 
  25 chr25_23218837     ZHar    T    A        0      0        2 
  25 chr25_23218837   Sample    T    A        0      0        2 
  25 chr25_23224445     AAsi    G    T        0      0        2 
  25 chr25_23224445     AKia    G    T        0      0        2 
  25 chr25_23224445     AOna    G    T        0      0        2 
  25 chr25_23224445     ASom    G    T        0      0        2 
  25 chr25_23224445     HCab    G    T        1      2        2 
  25 chr25_23224445     HPrz    G    T        1      2        2 
  25 chr25_23224445     ZBoe    G    T        0      0        2 
  25 chr25_23224445     ZGre    G    T        0      0        2 
  25 chr25_23224445     ZHar    G    T        0      0        2 
  25 chr25_23224445   Sample    G    T        0      0        2 
  25 chr25_23224460     AAsi    G    T        1      2        2 
  25 chr25_23224460     AKia    G    T        0      0        2 
  25 chr25_23224460     AOna    G    T        0      0        2 
  25 chr25_23224460     ASom    G    T        1      2        2 
  25 chr25_23224460     HCab    G    T        0      0        2 
  25 chr25_23224460     HPrz    G    T        0      0        2 
  25 chr25_23224460     ZBoe    G    T        0      0        2 
  25 chr25_23224460     ZGre    G    T        0      0        2 
  25 chr25_23224460     ZHar    G    T        0      0        2 
  25 chr25_23224460   Sample    G    T        1      2        2 
  25 chr25_23225091     AAsi    T    G        1      2        2 
  25 chr25_23225091     AKia    T    G        0      0        2 
  25 chr25_23225091     AOna    T    G        0      0        2 
  25 chr25_23225091     ASom    T    G        1      2        2 
  25 chr25_23225091     HCab    T    G        0      0        2 
  25 chr25_23225091     HPrz    T    G        0      0        2 
  25 chr25_23225091     ZBoe    T    G        0      0        2 
  25 chr25_23225091     ZGre    T    G        0      0        2 
  25 chr25_23225091     ZHar    T    G        0      0        2 
  25 chr25_23225091   Sample    T    G        1      2        2 
  25 chr25_23240748     AAsi    T    G        0      0        2 
  25 chr25_23240748     AKia    T    G        0      0        2 
  25 chr25_23240748     AOna    T    G        0      0        2 
  25 chr25_23240748     ASom    T    G        0      0        2 
  25 chr25_23240748     HCab    T    G        0      0        2 
  25 chr25_23240748     HPrz    T    G        0      0        2 
  25 chr25_23240748     ZBoe    T    G        0      0        2 
  25 chr25_23240748     ZGre    T    G        0      0        2 
  25 chr25_23240748     ZHar    T    G        1      2        2 
  25 chr25_23240748   Sample    T    G        0      0        2 
  25 chr25_23241321     AAsi    A    C        0      0        2 
  25 chr25_23241321     AKia    A    C        0      0        2 
  25 chr25_23241321     AOna    A    C        0      0        2 
  25 chr25_23241321     ASom    A    C        0      0        2 
  25 chr25_23241321     HCab    A    C        1      2        2 
  25 chr25_23241321     HPrz    A    C        1      2        2 
  25 chr25_23241321     ZBoe    A    C        0      0        2 
  25 chr25_23241321     ZGre    A    C        0      0        2 
  25 chr25_23241321     ZHar    A    C        0      0        2 
  25 chr25_23241321   Sample    A    C        0      0        2 
  25 chr25_23251224     AAsi    G    T        0      0        2 
  25 chr25_23251224     AKia    G    T        0      0        2 
  25 chr25_23251224     AOna    G    T      0.5      1        2 
  25 chr25_23251224     ASom    G    T        0      0        2 
  25 chr25_23251224     HCab    G    T        0      0        2 
  25 chr25_23251224     HPrz    G    T        0      0        2 
  25 chr25_23251224     ZBoe    G    T        0      0        2 
  25 chr25_23251224     ZGre    G    T        0      0        2 
  25 chr25_23251224     ZHar    G    T        0      0        2 
  25 chr25_23251224   Sample    G    T        0      0        2 
  25 chr25_23253780     AAsi    G    C        0      0        2 
  25 chr25_23253780     AKia    G    C        0      0        2 
  25 chr25_23253780     AOna    G    C        0      0        2 
  25 chr25_23253780     ASom    G    C        0      0        2 
  25 chr25_23253780     HCab    G    C        0      0        2 
  25 chr25_23253780     HPrz    G    C        0      0        2 
  25 chr25_23253780     ZBoe    G    C        0      0        2 
  25 chr25_23253780     ZGre    G    C        0      0        2 
  25 chr25_23253780     ZHar    G    C        1      2        2 
  25 chr25_23253780   Sample    G    C        0      0        2 
  25 chr25_23256323     AAsi    A    C        0      0        2 
  25 chr25_23256323     AKia    A    C        0      0        2 
  25 chr25_23256323     AOna    A    C        0      0        2 
  25 chr25_23256323     ASom    A    C        0      0        2 
  25 chr25_23256323     HCab    A    C        0      0        2 
  25 chr25_23256323     HPrz    A    C        0      0        2 
  25 chr25_23256323     ZBoe    A    C        0      0        2 
  25 chr25_23256323     ZGre    A    C        0      0        2 
  25 chr25_23256323     ZHar    A    C      0.5      1        2 
  25 chr25_23256323   Sample    A    C        0      0        2 
  25 chr25_23257492     AAsi    A    C        0      0        2 
  25 chr25_23257492     AKia    A    C        0      0        2 
  25 chr25_23257492     AOna    A    C        0      0        2 
  25 chr25_23257492     ASom    A    C        0      0        2 
  25 chr25_23257492     HCab    A    C        1      2        2 
  25 chr25_23257492     HPrz    A    C        1      2        2 
  25 chr25_23257492     ZBoe    A    C        0      0        2 
  25 chr25_23257492     ZGre    A    C        0      0        2 
  25 chr25_23257492     ZHar    A    C        0      0        2 
  25 chr25_23257492   Sample    A    C        0      0        2 
  25 chr25_23276794     AAsi    C    G        0      0        2 
  25 chr25_23276794     AKia    C    G        0      0        2 
  25 chr25_23276794     AOna    C    G      0.5      1        2 
  25 chr25_23276794     ASom    C    G        0      0        2 
  25 chr25_23276794     HCab    C    G        0      0        2 
  25 chr25_23276794     HPrz    C    G        0      0        2 
  25 chr25_23276794     ZBoe    C    G        0      0        2 
  25 chr25_23276794     ZGre    C    G        0      0        2 
  25 chr25_23276794     ZHar    C    G        0      0        2 
  25 chr25_23276794   Sample    C    G        0      0        2 
  25 chr25_23287818     AAsi    C    G        0      0        2 
  25 chr25_23287818     AKia    C    G        0      0        2 
  25 chr25_23287818     AOna    C    G        0      0        2 
  25 chr25_23287818     ASom    C    G        0      0        2 
  25 chr25_23287818     HCab    C    G        1      2        2 
  25 chr25_23287818     HPrz    C    G        1      2        2 
  25 chr25_23287818     ZBoe    C    G        0      0        2 
  25 chr25_23287818     ZGre    C    G        0      0        2 
  25 chr25_23287818     ZHar    C    G        0      0        2 
  25 chr25_23287818   Sample    C    G        0      0        2 
  25 chr25_23302151     AAsi    T    A        0      0        2 
  25 chr25_23302151     AKia    T    A        0      0        2 
  25 chr25_23302151     AOna    T    A        0      0        2 
  25 chr25_23302151     ASom    T    A        0      0        2 
  25 chr25_23302151     HCab    T    A        0      0        2 
  25 chr25_23302151     HPrz    T    A      0.5      1        2 
  25 chr25_23302151     ZBoe    T    A        0      0        2 
  25 chr25_23302151     ZGre    T    A        0      0        2 
  25 chr25_23302151     ZHar    T    A        0      0        2 
  25 chr25_23302151   Sample    T    A        0      0        2 
  25 chr25_23318282     AAsi    C    G        0      0        2 
  25 chr25_23318282     AKia    C    G        0      0        2 
  25 chr25_23318282     AOna    C    G        0      0        2 
  25 chr25_23318282     ASom    C    G        0      0        2 
  25 chr25_23318282     HCab    C    G      0.5      1        2 
  25 chr25_23318282     HPrz    C    G        0      0        2 
  25 chr25_23318282     ZBoe    C    G        0      0        2 
  25 chr25_23318282     ZGre    C    G        0      0        2 
  25 chr25_23318282     ZHar    C    G        0      0        2 
  25 chr25_23318282   Sample    C    G        0      0        2 
  25 chr25_23320916     AAsi    T    G        0      0        2 
  25 chr25_23320916     AKia    T    G        0      0        2 
  25 chr25_23320916     AOna    T    G        0      0        2 
  25 chr25_23320916     ASom    T    G        0      0        2 
  25 chr25_23320916     HCab    T    G      0.5      1        2 
  25 chr25_23320916     HPrz    T    G        0      0        2 
  25 chr25_23320916     ZBoe    T    G        0      0        2 
  25 chr25_23320916     ZGre    T    G        0      0        2 
  25 chr25_23320916     ZHar    T    G        0      0        2 
  25 chr25_23320916   Sample    T    G        0      0        2 
  25 chr25_23326718     AAsi    T    A        0      0        2 
  25 chr25_23326718     AKia    T    A        0      0        2 
  25 chr25_23326718     AOna    T    A        0      0        2 
  25 chr25_23326718     ASom    T    A        0      0        2 
  25 chr25_23326718     HCab    T    A        1      2        2 
  25 chr25_23326718     HPrz    T    A        1      2        2 
  25 chr25_23326718     ZBoe    T    A        0      0        2 
  25 chr25_23326718     ZGre    T    A        0      0        2 
  25 chr25_23326718     ZHar    T    A        0      0        2 
  25 chr25_23326718   Sample    T    A        0      0        2 
  25 chr25_23330720     AAsi    A    C        0      0        2 
  25 chr25_23330720     AKia    A    C        0      0        2 
  25 chr25_23330720     AOna    A    C        0      0        2 
  25 chr25_23330720     ASom    A    C        0      0        2 
  25 chr25_23330720     HCab    A    C        0      0        2 
  25 chr25_23330720     HPrz    A    C      0.5      1        2 
  25 chr25_23330720     ZBoe    A    C        0      0        2 
  25 chr25_23330720     ZGre    A    C        0      0        2 
  25 chr25_23330720     ZHar    A    C        0      0        2 
  25 chr25_23330720   Sample    A    C        0      0        2 
  25 chr25_23354488     AAsi    C    G        0      0        2 
  25 chr25_23354488     AKia    C    G        0      0        2 
  25 chr25_23354488     AOna    C    G      0.5      1        2 
  25 chr25_23354488     ASom    C    G        0      0        2 
  25 chr25_23354488     HCab    C    G        0      0        2 
  25 chr25_23354488     HPrz    C    G        0      0        2 
  25 chr25_23354488     ZBoe    C    G        0      0        2 
  25 chr25_23354488     ZGre    C    G        0      0        2 
  25 chr25_23354488     ZHar    C    G        0      0        2 
  25 chr25_23354488   Sample    C    G        0      0        2 
  25 chr25_23361031     AAsi    A    C        0      0        2 
  25 chr25_23361031     AKia    A    C        0      0        2 
  25 chr25_23361031     AOna    A    C        0      0        2 
  25 chr25_23361031     ASom    A    C        1      2        2 
  25 chr25_23361031     HCab    A    C        0      0        2 
  25 chr25_23361031     HPrz    A    C        0      0        2 
  25 chr25_23361031     ZBoe    A    C        0      0        2 
  25 chr25_23361031     ZGre    A    C        0      0        2 
  25 chr25_23361031     ZHar    A    C        0      0        2 
  25 chr25_23361031   Sample    A    C        0      0        2 
  25 chr25_23391719     AAsi    G    T        0      0        2 
  25 chr25_23391719     AKia    G    T        0      0        2 
  25 chr25_23391719     AOna    G    T        0      0        2 
  25 chr25_23391719     ASom    G    T        0      0        2 
  25 chr25_23391719     HCab    G    T        1      2        2 
  25 chr25_23391719     HPrz    G    T        0      0        2 
  25 chr25_23391719     ZBoe    G    T        0      0        2 
  25 chr25_23391719     ZGre    G    T        0      0        2 
  25 chr25_23391719     ZHar    G    T        0      0        2 
  25 chr25_23391719   Sample    G    T        0      0        2 
  25 chr25_23420594     AAsi    C    G        0      0        2 
  25 chr25_23420594     AKia    C    G        0      0        2 
  25 chr25_23420594     AOna    C    G        0      0        2 
  25 chr25_23420594     ASom    C    G        0      0        2 
  25 chr25_23420594     HCab    C    G        0      0        2 
  25 chr25_23420594     HPrz    C    G        0      0        2 
  25 chr25_23420594     ZBoe    C    G        0      0        2 
  25 chr25_23420594     ZGre    C    G        1      2        2 
  25 chr25_23420594     ZHar    C    G        0      0        2 
  25 chr25_23420594   Sample    C    G        0      0        2 
  25 chr25_23436394     AAsi    G    T        0      0        2 
  25 chr25_23436394     AKia    G    T        0      0        2 
  25 chr25_23436394     AOna    G    T        0      0        2 
  25 chr25_23436394     ASom    G    T        0      0        2 
  25 chr25_23436394     HCab    G    T        1      2        2 
  25 chr25_23436394     HPrz    G    T        1      2        2 
  25 chr25_23436394     ZBoe    G    T        0      0        2 
  25 chr25_23436394     ZGre    G    T        0      0        2 
  25 chr25_23436394     ZHar    G    T        0      0        2 
  25 chr25_23436394   Sample    G    T        0      0        2 
  25 chr25_23439006     AAsi    T    G        1      2        2 
  25 chr25_23439006     AKia    T    G        0      0        2 
  25 chr25_23439006     AOna    T    G        0      0        2 
  25 chr25_23439006     ASom    T    G        0      0        2 
  25 chr25_23439006     HCab    T    G        0      0        2 
  25 chr25_23439006     HPrz    T    G        0      0        2 
  25 chr25_23439006     ZBoe    T    G        0      0        2 
  25 chr25_23439006     ZGre    T    G        0      0        2 
  25 chr25_23439006     ZHar    T    G        0      0        2 
  25 chr25_23439006   Sample    T    G        0      0        2 
  25 chr25_23450743     AAsi    C    G        0      0        2 
  25 chr25_23450743     AKia    C    G        1      2        2 
  25 chr25_23450743     AOna    C    G        0      0        2 
  25 chr25_23450743     ASom    C    G        0      0        2 
  25 chr25_23450743     HCab    C    G        0      0        2 
  25 chr25_23450743     HPrz    C    G        0      0        2 
  25 chr25_23450743     ZBoe    C    G        0      0        2 
  25 chr25_23450743     ZGre    C    G        0      0        2 
  25 chr25_23450743     ZHar    C    G        0      0        2 
  25 chr25_23450743   Sample    C    G        0      0        2 
  25 chr25_23463770     AAsi    A    C        0      0        2 
  25 chr25_23463770     AKia    A    C        0      0        2 
  25 chr25_23463770     AOna    A    C        0      0        2 
  25 chr25_23463770     ASom    A    C        0      0        2 
  25 chr25_23463770     HCab    A    C        0      0        2 
  25 chr25_23463770     HPrz    A    C        0      0        2 
  25 chr25_23463770     ZBoe    A    C      0.5      1        2 
  25 chr25_23463770     ZGre    A    C        0      0        2 
  25 chr25_23463770     ZHar    A    C        0      0        2 
  25 chr25_23463770   Sample    A    C        0      0        2 
  25 chr25_23464126     AAsi    T    G        0      0        2 
  25 chr25_23464126     AKia    T    G        0      0        2 
  25 chr25_23464126     AOna    T    G        0      0        2 
  25 chr25_23464126     ASom    T    G        0      0        2 
  25 chr25_23464126     HCab    T    G        1      2        2 
  25 chr25_23464126     HPrz    T    G        1      2        2 
  25 chr25_23464126     ZBoe    T    G        0      0        2 
  25 chr25_23464126     ZGre    T    G        0      0        2 
  25 chr25_23464126     ZHar    T    G        0      0        2 
  25 chr25_23464126   Sample    T    G        0      0        2 
  25 chr25_23471735     AAsi    C    G        0      0        2 
  25 chr25_23471735     AKia    C    G        0      0        2 
  25 chr25_23471735     AOna    C    G        0      0        2 
  25 chr25_23471735     ASom    C    G        0      0        2 
  25 chr25_23471735     HCab    C    G      0.5      1        2 
  25 chr25_23471735     HPrz    C    G        0      0        2 
  25 chr25_23471735     ZBoe    C    G        0      0        2 
  25 chr25_23471735     ZGre    C    G        0      0        2 
  25 chr25_23471735     ZHar    C    G        0      0        2 
  25 chr25_23471735   Sample    C    G        0      0        2 
  25 chr25_23473086     AAsi    C    A        0      0        2 
  25 chr25_23473086     AKia    C    A        0      0        2 
  25 chr25_23473086     AOna    C    A        0      0        2 
  25 chr25_23473086     ASom    C    A        0      0        2 
  25 chr25_23473086     HCab    C    A        0      0        2 
  25 chr25_23473086     HPrz    C    A        0      0        2 
  25 chr25_23473086     ZBoe    C    A        0      0        2 
  25 chr25_23473086     ZGre    C    A        0      0        2 
  25 chr25_23473086     ZHar    C    A        1      2        2 
  25 chr25_23473086   Sample    C    A        0      0        2 
  25 chr25_23487789     AAsi    C    A        0      0        2 
  25 chr25_23487789     AKia    C    A        0      0        2 
  25 chr25_23487789     AOna    C    A        0      0        2 
  25 chr25_23487789     ASom    C    A        1      2        2 
  25 chr25_23487789     HCab    C    A        0      0        2 
  25 chr25_23487789     HPrz    C    A        0      0        2 
  25 chr25_23487789     ZBoe    C    A        0      0        2 
  25 chr25_23487789     ZGre    C    A        0      0        2 
  25 chr25_23487789     ZHar    C    A        0      0        2 
  25 chr25_23487789   Sample    C    A        0      0        2 
  25 chr25_23491857     AAsi    G    C        0      0        2 
  25 chr25_23491857     AKia    G    C        0      0        2 
  25 chr25_23491857     AOna    G    C        0      0        2 
  25 chr25_23491857     ASom    G    C        0      0        2 
  25 chr25_23491857     HCab    G    C        0      0        2 
  25 chr25_23491857     HPrz    G    C        0      0        2 
  25 chr25_23491857     ZBoe    G    C      0.5      1        2 
  25 chr25_23491857     ZGre    G    C        0      0        2 
  25 chr25_23491857     ZHar    G    C        0      0        2 
  25 chr25_23491857   Sample    G    C        0      0        2 
  25 chr25_23495511     AAsi    G    C        0      0        2 
  25 chr25_23495511     AKia    G    C        0      0        2 
  25 chr25_23495511     AOna    G    C        0      0        2 
  25 chr25_23495511     ASom    G    C        0      0        2 
  25 chr25_23495511     HCab    G    C        0      0        2 
  25 chr25_23495511     HPrz    G    C        0      0        2 
  25 chr25_23495511     ZBoe    G    C        1      2        2 
  25 chr25_23495511     ZGre    G    C        0      0        2 
  25 chr25_23495511     ZHar    G    C        0      0        2 
  25 chr25_23495511   Sample    G    C        0      0        2 
  25 chr25_23499575     AAsi    T    G        0      0        2 
  25 chr25_23499575     AKia    T    G        0      0        2 
  25 chr25_23499575     AOna    T    G        0      0        2 
  25 chr25_23499575     ASom    T    G        0      0        2 
  25 chr25_23499575     HCab    T    G        0      0        2 
  25 chr25_23499575     HPrz    T    G        0      0        2 
  25 chr25_23499575     ZBoe    T    G        0      0        2 
  25 chr25_23499575     ZGre    T    G      0.5      1        2 
  25 chr25_23499575     ZHar    T    G        0      0        2 
  25 chr25_23499575   Sample    T    G        0      0        2 
  25 chr25_23508034     AAsi    A    T        0      0        2 
  25 chr25_23508034     AKia    A    T        0      0        2 
  25 chr25_23508034     AOna    A    T        0      0        2 
  25 chr25_23508034     ASom    A    T        0      0        2 
  25 chr25_23508034     HCab    A    T        0      0        2 
  25 chr25_23508034     HPrz    A    T        0      0        2 
  25 chr25_23508034     ZBoe    A    T        0      0        2 
  25 chr25_23508034     ZGre    A    T      0.5      1        2 
  25 chr25_23508034     ZHar    A    T        0      0        2 
  25 chr25_23508034   Sample    A    T        0      0        2 
  25 chr25_23508763     AAsi    T    G        0      0        2 
  25 chr25_23508763     AKia    T    G        0      0        2 
  25 chr25_23508763     AOna    T    G        0      0        2 
  25 chr25_23508763     ASom    T    G        0      0        2 
  25 chr25_23508763     HCab    T    G        1      2        2 
  25 chr25_23508763     HPrz    T    G        1      2        2 
  25 chr25_23508763     ZBoe    T    G        0      0        2 
  25 chr25_23508763     ZGre    T    G        0      0        2 
  25 chr25_23508763     ZHar    T    G        0      0        2 
  25 chr25_23508763   Sample    T    G        0      0        2 
  25 chr25_23525175     AAsi    T    G        0      0        2 
  25 chr25_23525175     AKia    T    G        0      0        2 
  25 chr25_23525175     AOna    T    G        0      0        2 
  25 chr25_23525175     ASom    T    G        0      0        2 
  25 chr25_23525175     HCab    T    G      0.5      1        2 
  25 chr25_23525175     HPrz    T    G      0.5      1        2 
  25 chr25_23525175     ZBoe    T    G        0      0        2 
  25 chr25_23525175     ZGre    T    G        0      0        2 
  25 chr25_23525175     ZHar    T    G        0      0        2 
  25 chr25_23525175   Sample    T    G        0      0        2 
  25 chr25_23551996     AAsi    C    A        0      0        2 
  25 chr25_23551996     AKia    C    A        0      0        2 
  25 chr25_23551996     AOna    C    A        0      0        2 
  25 chr25_23551996     ASom    C    A        0      0        2 
  25 chr25_23551996     HCab    C    A      0.5      1        2 
  25 chr25_23551996     HPrz    C    A        0      0        2 
  25 chr25_23551996     ZBoe    C    A        0      0        2 
  25 chr25_23551996     ZGre    C    A        0      0        2 
  25 chr25_23551996     ZHar    C    A        0      0        2 
  25 chr25_23551996   Sample    C    A        0      0        2 
  25 chr25_23557075     AAsi    A    C        0      0        2 
  25 chr25_23557075     AKia    A    C        0      0        2 
  25 chr25_23557075     AOna    A    C        0      0        2 
  25 chr25_23557075     ASom    A    C        0      0        2 
  25 chr25_23557075     HCab    A    C      0.5      1        2 
  25 chr25_23557075     HPrz    A    C        0      0        2 
  25 chr25_23557075     ZBoe    A    C        0      0        2 
  25 chr25_23557075     ZGre    A    C        0      0        2 
  25 chr25_23557075     ZHar    A    C        0      0        2 
  25 chr25_23557075   Sample    A    C        0      0        2 
  25 chr25_23560224     AAsi    G    T        0      0        2 
  25 chr25_23560224     AKia    G    T        0      0        2 
  25 chr25_23560224     AOna    G    T        0      0        2 
  25 chr25_23560224     ASom    G    T        1      2        2 
  25 chr25_23560224     HCab    G    T        0      0        2 
  25 chr25_23560224     HPrz    G    T        0      0        2 
  25 chr25_23560224     ZBoe    G    T        0      0        2 
  25 chr25_23560224     ZGre    G    T        0      0        2 
  25 chr25_23560224     ZHar    G    T        0      0        2 
  25 chr25_23560224   Sample    G    T        0      0        2 
  25 chr25_23561748     AAsi    A    C        0      0        2 
  25 chr25_23561748     AKia    A    C        0      0        2 
  25 chr25_23561748     AOna    A    C        0      0        2 
  25 chr25_23561748     ASom    A    C        0      0        2 
  25 chr25_23561748     HCab    A    C        1      2        2 
  25 chr25_23561748     HPrz    A    C        1      2        2 
  25 chr25_23561748     ZBoe    A    C        0      0        2 
  25 chr25_23561748     ZGre    A    C        0      0        2 
  25 chr25_23561748     ZHar    A    C        0      0        2 
  25 chr25_23561748   Sample    A    C        0      0        2 
  25 chr25_23567962     AAsi    C    A        0      0        2 
  25 chr25_23567962     AKia    C    A        0      0        2 
  25 chr25_23567962     AOna    C    A        0      0        2 
  25 chr25_23567962     ASom    C    A        0      0        2 
  25 chr25_23567962     HCab    C    A      0.5      1        2 
  25 chr25_23567962     HPrz    C    A        1      2        2 
  25 chr25_23567962     ZBoe    C    A        0      0        2 
  25 chr25_23567962     ZGre    C    A        0      0        2 
  25 chr25_23567962     ZHar    C    A        0      0        2 
  25 chr25_23567962   Sample    C    A        0      0        2 
  25 chr25_23575972     AAsi    G    C        0      0        2 
  25 chr25_23575972     AKia    G    C        0      0        2 
  25 chr25_23575972     AOna    G    C        0      0        2 
  25 chr25_23575972     ASom    G    C        0      0        2 
  25 chr25_23575972     HCab    G    C      0.5      1        2 
  25 chr25_23575972     HPrz    G    C        1      2        2 
  25 chr25_23575972     ZBoe    G    C        0      0        2 
  25 chr25_23575972     ZGre    G    C        0      0        2 
  25 chr25_23575972     ZHar    G    C        0      0        2 
  25 chr25_23575972   Sample    G    C        0      0        2 
  25 chr25_23586856     AAsi    G    C        0      0        2 
  25 chr25_23586856     AKia    G    C        0      0        2 
  25 chr25_23586856     AOna    G    C        0      0        2 
  25 chr25_23586856     ASom    G    C        0      0        2 
  25 chr25_23586856     HCab    G    C        0      0        2 
  25 chr25_23586856     HPrz    G    C        0      0        2 
  25 chr25_23586856     ZBoe    G    C        0      0        2 
  25 chr25_23586856     ZGre    G    C        1      2        2 
  25 chr25_23586856     ZHar    G    C        0      0        2 
  25 chr25_23586856   Sample    G    C        0      0        2 
  25 chr25_23588849     AAsi    T    G        0      0        2 
  25 chr25_23588849     AKia    T    G        0      0        2 
  25 chr25_23588849     AOna    T    G        0      0        2 
  25 chr25_23588849     ASom    T    G        0      0        2 
  25 chr25_23588849     HCab    T    G        1      2        2 
  25 chr25_23588849     HPrz    T    G        1      2        2 
  25 chr25_23588849     ZBoe    T    G        0      0        2 
  25 chr25_23588849     ZGre    T    G        0      0        2 
  25 chr25_23588849     ZHar    T    G        0      0        2 
  25 chr25_23588849   Sample    T    G        0      0        2 
  25 chr25_23604006     AAsi    A    T        0      0        2 
  25 chr25_23604006     AKia    A    T        0      0        2 
  25 chr25_23604006     AOna    A    T        0      0        2 
  25 chr25_23604006     ASom    A    T        0      0        2 
  25 chr25_23604006     HCab    A    T        0      0        2 
  25 chr25_23604006     HPrz    A    T        0      0        2 
  25 chr25_23604006     ZBoe    A    T        0      0        2 
  25 chr25_23604006     ZGre    A    T      0.5      1        2 
  25 chr25_23604006     ZHar    A    T        0      0        2 
  25 chr25_23604006   Sample    A    T        0      0        2 
  25 chr25_23637299     AAsi    T    G        0      0        2 
  25 chr25_23637299     AKia    T    G        1      2        2 
  25 chr25_23637299     AOna    T    G        0      0        2 
  25 chr25_23637299     ASom    T    G        0      0        2 
  25 chr25_23637299     HCab    T    G        0      0        2 
  25 chr25_23637299     HPrz    T    G        0      0        2 
  25 chr25_23637299     ZBoe    T    G        0      0        2 
  25 chr25_23637299     ZGre    T    G        0      0        2 
  25 chr25_23637299     ZHar    T    G        0      0        2 
  25 chr25_23637299   Sample    T    G        0      0        2 
  25 chr25_23640540     AAsi    C    A        1      2        2 
  25 chr25_23640540     AKia    C    A        0      0        2 
  25 chr25_23640540     AOna    C    A        0      0        2 
  25 chr25_23640540     ASom    C    A        1      2        2 
  25 chr25_23640540     HCab    C    A        0      0        2 
  25 chr25_23640540     HPrz    C    A        0      0        2 
  25 chr25_23640540     ZBoe    C    A        0      0        2 
  25 chr25_23640540     ZGre    C    A        0      0        2 
  25 chr25_23640540     ZHar    C    A        0      0        2 
  25 chr25_23640540   Sample    C    A        1      2        2 
  25 chr25_23650119     AAsi    A    C        0      0        2 
  25 chr25_23650119     AKia    A    C        0      0        2 
  25 chr25_23650119     AOna    A    C        0      0        2 
  25 chr25_23650119     ASom    A    C        0      0        2 
  25 chr25_23650119     HCab    A    C        1      2        2 
  25 chr25_23650119     HPrz    A    C        1      2        2 
  25 chr25_23650119     ZBoe    A    C        0      0        2 
  25 chr25_23650119     ZGre    A    C        0      0        2 
  25 chr25_23650119     ZHar    A    C        0      0        2 
  25 chr25_23650119   Sample    A    C        0      0        2 
  25 chr25_23650445     AAsi    A    T        0      0        2 
  25 chr25_23650445     AKia    A    T        0      0        2 
  25 chr25_23650445     AOna    A    T        0      0        2 
  25 chr25_23650445     ASom    A    T        0      0        2 
  25 chr25_23650445     HCab    A    T        0      0        2 
  25 chr25_23650445     HPrz    A    T        0      0        2 
  25 chr25_23650445     ZBoe    A    T      0.5      1        2 
  25 chr25_23650445     ZGre    A    T        0      0        2 
  25 chr25_23650445     ZHar    A    T        0      0        2 
  25 chr25_23650445   Sample    A    T        0      0        2 
  25 chr25_23656651     AAsi    G    T        0      0        2 
  25 chr25_23656651     AKia    G    T        0      0        2 
  25 chr25_23656651     AOna    G    T      0.5      1        2 
  25 chr25_23656651     ASom    G    T        0      0        2 
  25 chr25_23656651     HCab    G    T        0      0        2 
  25 chr25_23656651     HPrz    G    T        0      0        2 
  25 chr25_23656651     ZBoe    G    T        0      0        2 
  25 chr25_23656651     ZGre    G    T        0      0        2 
  25 chr25_23656651     ZHar    G    T        0      0        2 
  25 chr25_23656651   Sample    G    T        0      0        2 
  25 chr25_23659794     AAsi    A    T        0      0        2 
  25 chr25_23659794     AKia    A    T        0      0        2 
  25 chr25_23659794     AOna    A    T        0      0        2 
  25 chr25_23659794     ASom    A    T        0      0        2 
  25 chr25_23659794     HCab    A    T        0      0        2 
  25 chr25_23659794     HPrz    A    T        0      0        2 
  25 chr25_23659794     ZBoe    A    T        0      0        2 
  25 chr25_23659794     ZGre    A    T        1      2        2 
  25 chr25_23659794     ZHar    A    T        0      0        2 
  25 chr25_23659794   Sample    A    T        0      0        2 
  25 chr25_23669486     AAsi    G    T        0      0        2 
  25 chr25_23669486     AKia    G    T        0      0        2 
  25 chr25_23669486     AOna    G    T        0      0        2 
  25 chr25_23669486     ASom    G    T        0      0        2 
  25 chr25_23669486     HCab    G    T        1      2        2 
  25 chr25_23669486     HPrz    G    T        1      2        2 
  25 chr25_23669486     ZBoe    G    T        0      0        2 
  25 chr25_23669486     ZGre    G    T        0      0        2 
  25 chr25_23669486     ZHar    G    T        0      0        2 
  25 chr25_23669486   Sample    G    T        0      0        2 
  25 chr25_23686916     AAsi    G    T        0      0        2 
  25 chr25_23686916     AKia    G    T        0      0        2 
  25 chr25_23686916     AOna    G    T        0      0        2 
  25 chr25_23686916     ASom    G    T        0      0        2 
  25 chr25_23686916     HCab    G    T        0      0        2 
  25 chr25_23686916     HPrz    G    T        0      0        2 
  25 chr25_23686916     ZBoe    G    T      0.5      1        2 
  25 chr25_23686916     ZGre    G    T        0      0        2 
  25 chr25_23686916     ZHar    G    T        0      0        2 
  25 chr25_23686916   Sample    G    T        0      0        2 
  25 chr25_23693034     AAsi    G    T        0      0        2 
  25 chr25_23693034     AKia    G    T        0      0        2 
  25 chr25_23693034     AOna    G    T      0.5      1        2 
  25 chr25_23693034     ASom    G    T        0      0        2 
  25 chr25_23693034     HCab    G    T        0      0        2 
  25 chr25_23693034     HPrz    G    T        0      0        2 
  25 chr25_23693034     ZBoe    G    T        0      0        2 
  25 chr25_23693034     ZGre    G    T        0      0        2 
  25 chr25_23693034     ZHar    G    T        0      0        2 
  25 chr25_23693034   Sample    G    T        0      0        2 
  25 chr25_23697817     AAsi    C    G        0      0        2 
  25 chr25_23697817     AKia    C    G        0      0        2 
  25 chr25_23697817     AOna    C    G        0      0        2 
  25 chr25_23697817     ASom    C    G        0      0        2 
  25 chr25_23697817     HCab    C    G        1      2        2 
  25 chr25_23697817     HPrz    C    G        1      2        2 
  25 chr25_23697817     ZBoe    C    G        0      0        2 
  25 chr25_23697817     ZGre    C    G        0      0        2 
  25 chr25_23697817     ZHar    C    G        0      0        2 
  25 chr25_23697817   Sample    C    G        0      0        2 
  25 chr25_23702488     AAsi    T    G        0      0        2 
  25 chr25_23702488     AKia    T    G        0      0        2 
  25 chr25_23702488     AOna    T    G        0      0        2 
  25 chr25_23702488     ASom    T    G        0      0        2 
  25 chr25_23702488     HCab    T    G      0.5      1        2 
  25 chr25_23702488     HPrz    T    G        0      0        2 
  25 chr25_23702488     ZBoe    T    G        0      0        2 
  25 chr25_23702488     ZGre    T    G        0      0        2 
  25 chr25_23702488     ZHar    T    G        0      0        2 
  25 chr25_23702488   Sample    T    G        0      0        2 
  25 chr25_23705115     AAsi    A    C        1      2        2 
  25 chr25_23705115     AKia    A    C        0      0        2 
  25 chr25_23705115     AOna    A    C        0      0        2 
  25 chr25_23705115     ASom    A    C        0      0        2 
  25 chr25_23705115     HCab    A    C        0      0        2 
  25 chr25_23705115     HPrz    A    C        0      0        2 
  25 chr25_23705115     ZBoe    A    C        0      0        2 
  25 chr25_23705115     ZGre    A    C        0      0        2 
  25 chr25_23705115     ZHar    A    C        0      0        2 
  25 chr25_23705115   Sample    A    C        1      2        2 
  25 chr25_23710151     AAsi    C    G        0      0        2 
  25 chr25_23710151     AKia    C    G        0      0        2 
  25 chr25_23710151     AOna    C    G        0      0        2 
  25 chr25_23710151     ASom    C    G        1      2        2 
  25 chr25_23710151     HCab    C    G        0      0        2 
  25 chr25_23710151     HPrz    C    G        0      0        2 
  25 chr25_23710151     ZBoe    C    G        0      0        2 
  25 chr25_23710151     ZGre    C    G        0      0        2 
  25 chr25_23710151     ZHar    C    G        0      0        2 
  25 chr25_23710151   Sample    C    G        0      0        2 
  25 chr25_23712389     AAsi    G    C        0      0        2 
  25 chr25_23712389     AKia    G    C        0      0        2 
  25 chr25_23712389     AOna    G    C        0      0        2 
  25 chr25_23712389     ASom    G    C        0      0        2 
  25 chr25_23712389     HCab    G    C        0      0        2 
  25 chr25_23712389     HPrz    G    C        0      0        2 
  25 chr25_23712389     ZBoe    G    C        0      0        2 
  25 chr25_23712389     ZGre    G    C        1      2        2 
  25 chr25_23712389     ZHar    G    C        0      0        2 
  25 chr25_23712389   Sample    G    C        0      0        2 
  25 chr25_23722215     AAsi    C    A        1      2        2 
  25 chr25_23722215     AKia    C    A        0      0        2 
  25 chr25_23722215     AOna    C    A        0      0        2 
  25 chr25_23722215     ASom    C    A        0      0        2 
  25 chr25_23722215     HCab    C    A        0      0        2 
  25 chr25_23722215     HPrz    C    A        0      0        2 
  25 chr25_23722215     ZBoe    C    A        0      0        2 
  25 chr25_23722215     ZGre    C    A        0      0        2 
  25 chr25_23722215     ZHar    C    A        0      0        2 
  25 chr25_23722215   Sample    C    A        1      2        2 
  25 chr25_23729009     AAsi    G    T        0      0        2 
  25 chr25_23729009     AKia    G    T        0      0        2 
  25 chr25_23729009     AOna    G    T        0      0        2 
  25 chr25_23729009     ASom    G    T        0      0        2 
  25 chr25_23729009     HCab    G    T        1      2        2 
  25 chr25_23729009     HPrz    G    T        1      2        2 
  25 chr25_23729009     ZBoe    G    T        0      0        2 
  25 chr25_23729009     ZGre    G    T        0      0        2 
  25 chr25_23729009     ZHar    G    T        0      0        2 
  25 chr25_23729009   Sample    G    T        0      0        2 
  25 chr25_23730956     AAsi    G    C        0      0        2 
  25 chr25_23730956     AKia    G    C        0      0        2 
  25 chr25_23730956     AOna    G    C        0      0        2 
  25 chr25_23730956     ASom    G    C        0      0        2 
  25 chr25_23730956     HCab    G    C        0      0        2 
  25 chr25_23730956     HPrz    G    C      0.5      1        2 
  25 chr25_23730956     ZBoe    G    C        0      0        2 
  25 chr25_23730956     ZGre    G    C        0      0        2 
  25 chr25_23730956     ZHar    G    C        0      0        2 
  25 chr25_23730956   Sample    G    C        0      0        2 
  25 chr25_23733699     AAsi    T    G        0      0        2 
  25 chr25_23733699     AKia    T    G        0      0        2 
  25 chr25_23733699     AOna    T    G        0      0        2 
  25 chr25_23733699     ASom    T    G        0      0        2 
  25 chr25_23733699     HCab    T    G        1      2        2 
  25 chr25_23733699     HPrz    T    G        1      2        2 
  25 chr25_23733699     ZBoe    T    G        0      0        2 
  25 chr25_23733699     ZGre    T    G        0      0        2 
  25 chr25_23733699     ZHar    T    G        0      0        2 
  25 chr25_23733699   Sample    T    G        0      0        2 
  25 chr25_23754807     AAsi    C    A        0      0        2 
  25 chr25_23754807     AKia    C    A        0      0        2 
  25 chr25_23754807     AOna    C    A        0      0        2 
  25 chr25_23754807     ASom    C    A        0      0        2 
  25 chr25_23754807     HCab    C    A        1      2        2 
  25 chr25_23754807     HPrz    C    A        1      2        2 
  25 chr25_23754807     ZBoe    C    A        0      0        2 
  25 chr25_23754807     ZGre    C    A        0      0        2 
  25 chr25_23754807     ZHar    C    A        0      0        2 
  25 chr25_23754807   Sample    C    A        0      0        2 
  25 chr25_23768183     AAsi    G    C        0      0        2 
  25 chr25_23768183     AKia    G    C        0      0        2 
  25 chr25_23768183     AOna    G    C      0.5      1        2 
  25 chr25_23768183     ASom    G    C        0      0        2 
  25 chr25_23768183     HCab    G    C        0      0        2 
  25 chr25_23768183     HPrz    G    C        0      0        2 
  25 chr25_23768183     ZBoe    G    C        0      0        2 
  25 chr25_23768183     ZGre    G    C        0      0        2 
  25 chr25_23768183     ZHar    G    C        0      0        2 
  25 chr25_23768183   Sample    G    C        0      0        2 
  25 chr25_23770648     AAsi    A    C        0      0        2 
  25 chr25_23770648     AKia    A    C        0      0        2 
  25 chr25_23770648     AOna    A    C      0.5      1        2 
  25 chr25_23770648     ASom    A    C        0      0        2 
  25 chr25_23770648     HCab    A    C        0      0        2 
  25 chr25_23770648     HPrz    A    C        0      0        2 
  25 chr25_23770648     ZBoe    A    C        0      0        2 
  25 chr25_23770648     ZGre    A    C        0      0        2 
  25 chr25_23770648     ZHar    A    C        0      0        2 
  25 chr25_23770648   Sample    A    C        0      0        2 
  25 chr25_23775167     AAsi    T    G      0.5      1        2 
  25 chr25_23775167     AKia    T    G        0      0        2 
  25 chr25_23775167     AOna    T    G        0      0        2 
  25 chr25_23775167     ASom    T    G        0      0        2 
  25 chr25_23775167     HCab    T    G        0      0        2 
  25 chr25_23775167     HPrz    T    G        0      0        2 
  25 chr25_23775167     ZBoe    T    G        0      0        2 
  25 chr25_23775167     ZGre    T    G        0      0        2 
  25 chr25_23775167     ZHar    T    G        0      0        2 
  25 chr25_23775167   Sample    T    G        0      0        2 
  25 chr25_23781678     AAsi    C    A        0      0        2 
  25 chr25_23781678     AKia    C    A        0      0        2 
  25 chr25_23781678     AOna    C    A        0      0        2 
  25 chr25_23781678     ASom    C    A        0      0        2 
  25 chr25_23781678     HCab    C    A        0      0        2 
  25 chr25_23781678     HPrz    C    A        0      0        2 
  25 chr25_23781678     ZBoe    C    A      0.5      1        2 
  25 chr25_23781678     ZGre    C    A        0      0        2 
  25 chr25_23781678     ZHar    C    A        0      0        2 
  25 chr25_23781678   Sample    C    A        0      0        2 
  25 chr25_23790920     AAsi    G    C        0      0        2 
  25 chr25_23790920     AKia    G    C        0      0        2 
  25 chr25_23790920     AOna    G    C      0.5      1        2 
  25 chr25_23790920     ASom    G    C        0      0        2 
  25 chr25_23790920     HCab    G    C        0      0        2 
  25 chr25_23790920     HPrz    G    C        0      0        2 
  25 chr25_23790920     ZBoe    G    C        0      0        2 
  25 chr25_23790920     ZGre    G    C        0      0        2 
  25 chr25_23790920     ZHar    G    C        0      0        2 
  25 chr25_23790920   Sample    G    C        0      0        2 
  25 chr25_23799105     AAsi    T    A        0      0        2 
  25 chr25_23799105     AKia    T    A        0      0        2 
  25 chr25_23799105     AOna    T    A        0      0        2 
  25 chr25_23799105     ASom    T    A        0      0        2 
  25 chr25_23799105     HCab    T    A        0      0        2 
  25 chr25_23799105     HPrz    T    A        0      0        2 
  25 chr25_23799105     ZBoe    T    A      0.5      1        2 
  25 chr25_23799105     ZGre    T    A        0      0        2 
  25 chr25_23799105     ZHar    T    A        0      0        2 
  25 chr25_23799105   Sample    T    A        0      0        2 
  25 chr25_23805408     AAsi    A    C        0      0        2 
  25 chr25_23805408     AKia    A    C        0      0        2 
  25 chr25_23805408     AOna    A    C        0      0        2 
  25 chr25_23805408     ASom    A    C        0      0        2 
  25 chr25_23805408     HCab    A    C      0.5      1        2 
  25 chr25_23805408     HPrz    A    C        0      0        2 
  25 chr25_23805408     ZBoe    A    C        0      0        2 
  25 chr25_23805408     ZGre    A    C        0      0        2 
  25 chr25_23805408     ZHar    A    C        0      0        2 
  25 chr25_23805408   Sample    A    C        0      0        2 
  25 chr25_23816529     AAsi    A    C        0      0        2 
  25 chr25_23816529     AKia    A    C        0      0        2 
  25 chr25_23816529     AOna    A    C      0.5      1        2 
  25 chr25_23816529     ASom    A    C        0      0        2 
  25 chr25_23816529     HCab    A    C        0      0        2 
  25 chr25_23816529     HPrz    A    C        0      0        2 
  25 chr25_23816529     ZBoe    A    C        0      0        2 
  25 chr25_23816529     ZGre    A    C        0      0        2 
  25 chr25_23816529     ZHar    A    C        0      0        2 
  25 chr25_23816529   Sample    A    C        0      0        2 
  25 chr25_23816545     AAsi    A    C        0      0        2 
  25 chr25_23816545     AKia    A    C        0      0        2 
  25 chr25_23816545     AOna    A    C        0      0        2 
  25 chr25_23816545     ASom    A    C        0      0        2 
  25 chr25_23816545     HCab    A    C        0      0        2 
  25 chr25_23816545     HPrz    A    C        0      0        2 
  25 chr25_23816545     ZBoe    A    C        0      0        2 
  25 chr25_23816545     ZGre    A    C        0      0        2 
  25 chr25_23816545     ZHar    A    C      0.5      1        2 
  25 chr25_23816545   Sample    A    C        0      0        2 
  25 chr25_23819511     AAsi    C    G        1      2        2 
  25 chr25_23819511     AKia    C    G        0      0        2 
  25 chr25_23819511     AOna    C    G        0      0        2 
  25 chr25_23819511     ASom    C    G        1      2        2 
  25 chr25_23819511     HCab    C    G        0      0        2 
  25 chr25_23819511     HPrz    C    G        0      0        2 
  25 chr25_23819511     ZBoe    C    G        0      0        2 
  25 chr25_23819511     ZGre    C    G        0      0        2 
  25 chr25_23819511     ZHar    C    G        0      0        2 
  25 chr25_23819511   Sample    C    G        0      0        2 
  25 chr25_23822447     AAsi    C    G        1      2        2 
  25 chr25_23822447     AKia    C    G        0      0        2 
  25 chr25_23822447     AOna    C    G        0      0        2 
  25 chr25_23822447     ASom    C    G        1      2        2 
  25 chr25_23822447     HCab    C    G        0      0        2 
  25 chr25_23822447     HPrz    C    G        0      0        2 
  25 chr25_23822447     ZBoe    C    G        0      0        2 
  25 chr25_23822447     ZGre    C    G        0      0        2 
  25 chr25_23822447     ZHar    C    G        0      0        2 
  25 chr25_23822447   Sample    C    G        1      2        2 
  25 chr25_23834386     AAsi    G    T        0      0        2 
  25 chr25_23834386     AKia    G    T        0      0        2 
  25 chr25_23834386     AOna    G    T      0.5      1        2 
  25 chr25_23834386     ASom    G    T        0      0        2 
  25 chr25_23834386     HCab    G    T        0      0        2 
  25 chr25_23834386     HPrz    G    T        0      0        2 
  25 chr25_23834386     ZBoe    G    T        0      0        2 
  25 chr25_23834386     ZGre    G    T        0      0        2 
  25 chr25_23834386     ZHar    G    T        0      0        2 
  25 chr25_23834386   Sample    G    T        0      0        2 
  25 chr25_23835326     AAsi    C    A        0      0        2 
  25 chr25_23835326     AKia    C    A        0      0        2 
  25 chr25_23835326     AOna    C    A        0      0        2 
  25 chr25_23835326     ASom    C    A        0      0        2 
  25 chr25_23835326     HCab    C    A        0      0        2 
  25 chr25_23835326     HPrz    C    A        0      0        2 
  25 chr25_23835326     ZBoe    C    A        1      2        2 
  25 chr25_23835326     ZGre    C    A        1      2        2 
  25 chr25_23835326     ZHar    C    A        1      2        2 
  25 chr25_23835326   Sample    C    A        0      0        2 
  25 chr25_23844579     AAsi    C    G        0      0        2 
  25 chr25_23844579     AKia    C    G      0.5      1        2 
  25 chr25_23844579     AOna    C    G        0      0        2 
  25 chr25_23844579     ASom    C    G        0      0        2 
  25 chr25_23844579     HCab    C    G        0      0        2 
  25 chr25_23844579     HPrz    C    G        0      0        2 
  25 chr25_23844579     ZBoe    C    G        0      0        2 
  25 chr25_23844579     ZGre    C    G        0      0        2 
  25 chr25_23844579     ZHar    C    G        0      0        2 
  25 chr25_23844579   Sample    C    G        0      0        2 
  25 chr25_23846869     AAsi    T    G        0      0        2 
  25 chr25_23846869     AKia    T    G        0      0        2 
  25 chr25_23846869     AOna    T    G        0      0        2 
  25 chr25_23846869     ASom    T    G        0      0        2 
  25 chr25_23846869     HCab    T    G        0      0        2 
  25 chr25_23846869     HPrz    T    G        0      0        2 
  25 chr25_23846869     ZBoe    T    G        0      0        2 
  25 chr25_23846869     ZGre    T    G        0      0        2 
  25 chr25_23846869     ZHar    T    G      0.5      1        2 
  25 chr25_23846869   Sample    T    G        0      0        2 
  25 chr25_23847096     AAsi    G    T        0      0        2 
  25 chr25_23847096     AKia    G    T        0      0        2 
  25 chr25_23847096     AOna    G    T        0      0        2 
  25 chr25_23847096     ASom    G    T        0      0        2 
  25 chr25_23847096     HCab    G    T        1      2        2 
  25 chr25_23847096     HPrz    G    T        1      2        2 
  25 chr25_23847096     ZBoe    G    T        0      0        2 
  25 chr25_23847096     ZGre    G    T        0      0        2 
  25 chr25_23847096     ZHar    G    T        0      0        2 
  25 chr25_23847096   Sample    G    T        0      0        2 
  25 chr25_23853474     AAsi    C    A        0      0        2 
  25 chr25_23853474     AKia    C    A        0      0        2 
  25 chr25_23853474     AOna    C    A        0      0        2 
  25 chr25_23853474     ASom    C    A        0      0        2 
  25 chr25_23853474     HCab    C    A        1      2        2 
  25 chr25_23853474     HPrz    C    A        1      2        2 
  25 chr25_23853474     ZBoe    C    A        0      0        2 
  25 chr25_23853474     ZGre    C    A        0      0        2 
  25 chr25_23853474     ZHar    C    A        0      0        2 
  25 chr25_23853474   Sample    C    A        0      0        2 
  25 chr25_23863721     AAsi    C    A        0      0        2 
  25 chr25_23863721     AKia    C    A      0.5      1        2 
  25 chr25_23863721     AOna    C    A        0      0        2 
  25 chr25_23863721     ASom    C    A        0      0        2 
  25 chr25_23863721     HCab    C    A        0      0        2 
  25 chr25_23863721     HPrz    C    A        0      0        2 
  25 chr25_23863721     ZBoe    C    A        0      0        2 
  25 chr25_23863721     ZGre    C    A        0      0        2 
  25 chr25_23863721     ZHar    C    A        0      0        2 
  25 chr25_23863721   Sample    C    A        0      0        2 
  25 chr25_23864391     AAsi    G    C      0.5      1        2 
  25 chr25_23864391     AKia    G    C        0      0        2 
  25 chr25_23864391     AOna    G    C        0      0        2 
  25 chr25_23864391     ASom    G    C        0      0        2 
  25 chr25_23864391     HCab    G    C        0      0        2 
  25 chr25_23864391     HPrz    G    C        0      0        2 
  25 chr25_23864391     ZBoe    G    C        0      0        2 
  25 chr25_23864391     ZGre    G    C        0      0        2 
  25 chr25_23864391     ZHar    G    C        0      0        2 
  25 chr25_23864391   Sample    G    C        1      2        2 
  25 chr25_23884548     AAsi    C    G        0      0        2 
  25 chr25_23884548     AKia    C    G        0      0        2 
  25 chr25_23884548     AOna    C    G        0      0        2 
  25 chr25_23884548     ASom    C    G        0      0        2 
  25 chr25_23884548     HCab    C    G      0.5      1        2 
  25 chr25_23884548     HPrz    C    G        0      0        2 
  25 chr25_23884548     ZBoe    C    G        0      0        2 
  25 chr25_23884548     ZGre    C    G        0      0        2 
  25 chr25_23884548     ZHar    C    G        0      0        2 
  25 chr25_23884548   Sample    C    G        0      0        2 
  25 chr25_23933416     AAsi    A    C        0      0        2 
  25 chr25_23933416     AKia    A    C        0      0        2 
  25 chr25_23933416     AOna    A    C        0      0        2 
  25 chr25_23933416     ASom    A    C        0      0        2 
  25 chr25_23933416     HCab    A    C        0      0        2 
  25 chr25_23933416     HPrz    A    C        0      0        2 
  25 chr25_23933416     ZBoe    A    C        0      0        2 
  25 chr25_23933416     ZGre    A    C        1      2        2 
  25 chr25_23933416     ZHar    A    C        0      0        2 
  25 chr25_23933416   Sample    A    C        0      0        2 
  25 chr25_23935821     AAsi    C    G        0      0        2 
  25 chr25_23935821     AKia    C    G        1      2        2 
  25 chr25_23935821     AOna    C    G        1      2        2 
  25 chr25_23935821     ASom    C    G        0      0        2 
  25 chr25_23935821     HCab    C    G        0      0        2 
  25 chr25_23935821     HPrz    C    G        0      0        2 
  25 chr25_23935821     ZBoe    C    G        0      0        2 
  25 chr25_23935821     ZGre    C    G        0      0        2 
  25 chr25_23935821     ZHar    C    G        0      0        2 
  25 chr25_23935821   Sample    C    G        0      0        2 
  25 chr25_23986810     AAsi    T    G        0      0        2 
  25 chr25_23986810     AKia    T    G        0      0        2 
  25 chr25_23986810     AOna    T    G        0      0        2 
  25 chr25_23986810     ASom    T    G        0      0        2 
  25 chr25_23986810     HCab    T    G      0.5      1        2 
  25 chr25_23986810     HPrz    T    G        0      0        2 
  25 chr25_23986810     ZBoe    T    G        0      0        2 
  25 chr25_23986810     ZGre    T    G        0      0        2 
  25 chr25_23986810     ZHar    T    G        0      0        2 
  25 chr25_23986810   Sample    T    G        0      0        2 
  25 chr25_24004088     AAsi    A    T        0      0        2 
  25 chr25_24004088     AKia    A    T        0      0        2 
  25 chr25_24004088     AOna    A    T        0      0        2 
  25 chr25_24004088     ASom    A    T        0      0        2 
  25 chr25_24004088     HCab    A    T        1      2        2 
  25 chr25_24004088     HPrz    A    T        1      2        2 
  25 chr25_24004088     ZBoe    A    T        0      0        2 
  25 chr25_24004088     ZGre    A    T        0      0        2 
  25 chr25_24004088     ZHar    A    T        0      0        2 
  25 chr25_24004088   Sample    A    T        0      0        2 
  25 chr25_24021599     AAsi    G    C        0      0        2 
  25 chr25_24021599     AKia    G    C        0      0        2 
  25 chr25_24021599     AOna    G    C        0      0        2 
  25 chr25_24021599     ASom    G    C        0      0        2 
  25 chr25_24021599     HCab    G    C        0      0        2 
  25 chr25_24021599     HPrz    G    C        0      0        2 
  25 chr25_24021599     ZBoe    G    C        1      2        2 
  25 chr25_24021599     ZGre    G    C        0      0        2 
  25 chr25_24021599     ZHar    G    C        1      2        2 
  25 chr25_24021599   Sample    G    C        0      0        2 
  25 chr25_24025471     AAsi    G    C        0      0        2 
  25 chr25_24025471     AKia    G    C        0      0        2 
  25 chr25_24025471     AOna    G    C        0      0        2 
  25 chr25_24025471     ASom    G    C        0      0        2 
  25 chr25_24025471     HCab    G    C      0.5      1        2 
  25 chr25_24025471     HPrz    G    C        0      0        2 
  25 chr25_24025471     ZBoe    G    C        0      0        2 
  25 chr25_24025471     ZGre    G    C        0      0        2 
  25 chr25_24025471     ZHar    G    C        0      0        2 
  25 chr25_24025471   Sample    G    C        0      0        2 
  25 chr25_24068249     AAsi    T    G        0      0        2 
  25 chr25_24068249     AKia    T    G        0      0        2 
  25 chr25_24068249     AOna    T    G      0.5      1        2 
  25 chr25_24068249     ASom    T    G        0      0        2 
  25 chr25_24068249     HCab    T    G        0      0        2 
  25 chr25_24068249     HPrz    T    G        0      0        2 
  25 chr25_24068249     ZBoe    T    G        0      0        2 
  25 chr25_24068249     ZGre    T    G        0      0        2 
  25 chr25_24068249     ZHar    T    G        0      0        2 
  25 chr25_24068249   Sample    T    G        0      0        2 
  25 chr25_24078158     AAsi    G    T        0      0        2 
  25 chr25_24078158     AKia    G    T        0      0        2 
  25 chr25_24078158     AOna    G    T        0      0        2 
  25 chr25_24078158     ASom    G    T        1      2        2 
  25 chr25_24078158     HCab    G    T        0      0        2 
  25 chr25_24078158     HPrz    G    T        0      0        2 
  25 chr25_24078158     ZBoe    G    T        0      0        2 
  25 chr25_24078158     ZGre    G    T        0      0        2 
  25 chr25_24078158     ZHar    G    T        0      0        2 
  25 chr25_24078158   Sample    G    T        0      0        2 
  25 chr25_24098674     AAsi    A    C        0      0        2 
  25 chr25_24098674     AKia    A    C        0      0        2 
  25 chr25_24098674     AOna    A    C        0      0        2 
  25 chr25_24098674     ASom    A    C        0      0        2 
  25 chr25_24098674     HCab    A    C        0      0        2 
  25 chr25_24098674     HPrz    A    C        0      0        2 
  25 chr25_24098674     ZBoe    A    C        1      2        2 
  25 chr25_24098674     ZGre    A    C        0      0        2 
  25 chr25_24098674     ZHar    A    C        0      0        2 
  25 chr25_24098674   Sample    A    C        0      0        2 
  25 chr25_24123268     AAsi    A    C        0      0        2 
  25 chr25_24123268     AKia    A    C        0      0        2 
  25 chr25_24123268     AOna    A    C        0      0        2 
  25 chr25_24123268     ASom    A    C        0      0        2 
  25 chr25_24123268     HCab    A    C        0      0        2 
  25 chr25_24123268     HPrz    A    C        0      0        2 
  25 chr25_24123268     ZBoe    A    C      0.5      1        2 
  25 chr25_24123268     ZGre    A    C        0      0        2 
  25 chr25_24123268     ZHar    A    C        0      0        2 
  25 chr25_24123268   Sample    A    C        0      0        2 
  25 chr25_24145565     AAsi    A    C        0      0        2 
  25 chr25_24145565     AKia    A    C        0      0        2 
  25 chr25_24145565     AOna    A    C        0      0        2 
  25 chr25_24145565     ASom    A    C        0      0        2 
  25 chr25_24145565     HCab    A    C        1      2        2 
  25 chr25_24145565     HPrz    A    C        1      2        2 
  25 chr25_24145565     ZBoe    A    C        1      2        2 
  25 chr25_24145565     ZGre    A    C        0      0        2 
  25 chr25_24145565     ZHar    A    C        1      2        2 
  25 chr25_24145565   Sample    A    C        0      0        2 
  25 chr25_24158010     AAsi    T    G        0      0        2 
  25 chr25_24158010     AKia    T    G        0      0        2 
  25 chr25_24158010     AOna    T    G        0      0        2 
  25 chr25_24158010     ASom    T    G        0      0        2 
  25 chr25_24158010     HCab    T    G      0.5      1        2 
  25 chr25_24158010     HPrz    T    G        1      2        2 
  25 chr25_24158010     ZBoe    T    G        0      0        2 
  25 chr25_24158010     ZGre    T    G        0      0        2 
  25 chr25_24158010     ZHar    T    G        0      0        2 
  25 chr25_24158010   Sample    T    G        0      0        2 
  25 chr25_24176031     AAsi    G    C        0      0        2 
  25 chr25_24176031     AKia    G    C      0.5      1        2 
  25 chr25_24176031     AOna    G    C        0      0        2 
  25 chr25_24176031     ASom    G    C        0      0        2 
  25 chr25_24176031     HCab    G    C        0      0        2 
  25 chr25_24176031     HPrz    G    C        0      0        2 
  25 chr25_24176031     ZBoe    G    C        0      0        2 
  25 chr25_24176031     ZGre    G    C        0      0        2 
  25 chr25_24176031     ZHar    G    C        0      0        2 
  25 chr25_24176031   Sample    G    C        0      0        2 
  25 chr25_24183556     AAsi    A    T        0      0        2 
  25 chr25_24183556     AKia    A    T        0      0        2 
  25 chr25_24183556     AOna    A    T        0      0        2 
  25 chr25_24183556     ASom    A    T        0      0        2 
  25 chr25_24183556     HCab    A    T        0      0        2 
  25 chr25_24183556     HPrz    A    T        0      0        2 
  25 chr25_24183556     ZBoe    A    T        1      2        2 
  25 chr25_24183556     ZGre    A    T        0      0        2 
  25 chr25_24183556     ZHar    A    T        0      0        2 
  25 chr25_24183556   Sample    A    T        0      0        2 
  25 chr25_24233698     AAsi    A    C        0      0        2 
  25 chr25_24233698     AKia    A    C        0      0        2 
  25 chr25_24233698     AOna    A    C        0      0        2 
  25 chr25_24233698     ASom    A    C        0      0        2 
  25 chr25_24233698     HCab    A    C        1      2        2 
  25 chr25_24233698     HPrz    A    C        1      2        2 
  25 chr25_24233698     ZBoe    A    C        0      0        2 
  25 chr25_24233698     ZGre    A    C        0      0        2 
  25 chr25_24233698     ZHar    A    C        0      0        2 
  25 chr25_24233698   Sample    A    C        0      0        2 
  25 chr25_24234087     AAsi    C    A        0      0        2 
  25 chr25_24234087     AKia    C    A        0      0        2 
  25 chr25_24234087     AOna    C    A        0      0        2 
  25 chr25_24234087     ASom    C    A        0      0        2 
  25 chr25_24234087     HCab    C    A      0.5      1        2 
  25 chr25_24234087     HPrz    C    A        0      0        2 
  25 chr25_24234087     ZBoe    C    A        0      0        2 
  25 chr25_24234087     ZGre    C    A        0      0        2 
  25 chr25_24234087     ZHar    C    A        0      0        2 
  25 chr25_24234087   Sample    C    A        0      0        2 
  25 chr25_24238335     AAsi    T    G        0      0        2 
  25 chr25_24238335     AKia    T    G        0      0        2 
  25 chr25_24238335     AOna    T    G      0.5      1        2 
  25 chr25_24238335     ASom    T    G        0      0        2 
  25 chr25_24238335     HCab    T    G        0      0        2 
  25 chr25_24238335     HPrz    T    G        0      0        2 
  25 chr25_24238335     ZBoe    T    G        0      0        2 
  25 chr25_24238335     ZGre    T    G        0      0        2 
  25 chr25_24238335     ZHar    T    G        0      0        2 
  25 chr25_24238335   Sample    T    G        0      0        2 
  25 chr25_24241075     AAsi    G    T        0      0        2 
  25 chr25_24241075     AKia    G    T        0      0        2 
  25 chr25_24241075     AOna    G    T        0      0        2 
  25 chr25_24241075     ASom    G    T        0      0        2 
  25 chr25_24241075     HCab    G    T        0      0        2 
  25 chr25_24241075     HPrz    G    T        0      0        2 
  25 chr25_24241075     ZBoe    G    T        0      0        2 
  25 chr25_24241075     ZGre    G    T        0      0        2 
  25 chr25_24241075     ZHar    G    T        1      2        2 
  25 chr25_24241075   Sample    G    T        0      0        2 
  25 chr25_24248869     AAsi    T    G        0      0        2 
  25 chr25_24248869     AKia    T    G        0      0        2 
  25 chr25_24248869     AOna    T    G        0      0        2 
  25 chr25_24248869     ASom    T    G        0      0        2 
  25 chr25_24248869     HCab    T    G        0      0        2 
  25 chr25_24248869     HPrz    T    G        0      0        2 
  25 chr25_24248869     ZBoe    T    G        0      0        2 
  25 chr25_24248869     ZGre    T    G      0.5      1        2 
  25 chr25_24248869     ZHar    T    G        0      0        2 
  25 chr25_24248869   Sample    T    G        0      0        2 
  25 chr25_24252698     AAsi    A    C        0      0        2 
  25 chr25_24252698     AKia    A    C        0      0        2 
  25 chr25_24252698     AOna    A    C        0      0        2 
  25 chr25_24252698     ASom    A    C        1      2        2 
  25 chr25_24252698     HCab    A    C        0      0        2 
  25 chr25_24252698     HPrz    A    C        0      0        2 
  25 chr25_24252698     ZBoe    A    C        0      0        2 
  25 chr25_24252698     ZGre    A    C        0      0        2 
  25 chr25_24252698     ZHar    A    C        0      0        2 
  25 chr25_24252698   Sample    A    C        0      0        2 
  25 chr25_24280138     AAsi    C    G        0      0        2 
  25 chr25_24280138     AKia    C    G      0.5      1        2 
  25 chr25_24280138     AOna    C    G        0      0        2 
  25 chr25_24280138     ASom    C    G        0      0        2 
  25 chr25_24280138     HCab    C    G        0      0        2 
  25 chr25_24280138     HPrz    C    G        0      0        2 
  25 chr25_24280138     ZBoe    C    G        0      0        2 
  25 chr25_24280138     ZGre    C    G        0      0        2 
  25 chr25_24280138     ZHar    C    G        0      0        2 
  25 chr25_24280138   Sample    C    G        0      0        2 
  25 chr25_24290671     AAsi    A    C        0      0        2 
  25 chr25_24290671     AKia    A    C        0      0        2 
  25 chr25_24290671     AOna    A    C      0.5      1        2 
  25 chr25_24290671     ASom    A    C        0      0        2 
  25 chr25_24290671     HCab    A    C        0      0        2 
  25 chr25_24290671     HPrz    A    C        0      0        2 
  25 chr25_24290671     ZBoe    A    C        0      0        2 
  25 chr25_24290671     ZGre    A    C        0      0        2 
  25 chr25_24290671     ZHar    A    C        0      0        2 
  25 chr25_24290671   Sample    A    C        0      0        2 
  25 chr25_24293831     AAsi    C    G        0      0        2 
  25 chr25_24293831     AKia    C    G        0      0        2 
  25 chr25_24293831     AOna    C    G        0      0        2 
  25 chr25_24293831     ASom    C    G        0      0        2 
  25 chr25_24293831     HCab    C    G        1      2        2 
  25 chr25_24293831     HPrz    C    G        1      2        2 
  25 chr25_24293831     ZBoe    C    G        0      0        2 
  25 chr25_24293831     ZGre    C    G        0      0        2 
  25 chr25_24293831     ZHar    C    G        0      0        2 
  25 chr25_24293831   Sample    C    G        0      0        2 
  25 chr25_24299698     AAsi    T    G        0      0        2 
  25 chr25_24299698     AKia    T    G        0      0        2 
  25 chr25_24299698     AOna    T    G        0      0        2 
  25 chr25_24299698     ASom    T    G        0      0        2 
  25 chr25_24299698     HCab    T    G        0      0        2 
  25 chr25_24299698     HPrz    T    G        0      0        2 
  25 chr25_24299698     ZBoe    T    G        1      2        2 
  25 chr25_24299698     ZGre    T    G        0      0        2 
  25 chr25_24299698     ZHar    T    G        1      2        2 
  25 chr25_24299698   Sample    T    G        0      0        2 
  25 chr25_24321027     AAsi    T    A        0      0        2 
  25 chr25_24321027     AKia    T    A        0      0        2 
  25 chr25_24321027     AOna    T    A        0      0        2 
  25 chr25_24321027     ASom    T    A        0      0        2 
  25 chr25_24321027     HCab    T    A        0      0        2 
  25 chr25_24321027     HPrz    T    A        0      0        2 
  25 chr25_24321027     ZBoe    T    A        0      0        2 
  25 chr25_24321027     ZGre    T    A        1      2        2 
  25 chr25_24321027     ZHar    T    A        0      0        2 
  25 chr25_24321027   Sample    T    A        0      0        2 
  25 chr25_24322199     AAsi    C    G        0      0        2 
  25 chr25_24322199     AKia    C    G        0      0        2 
  25 chr25_24322199     AOna    C    G        0      0        2 
  25 chr25_24322199     ASom    C    G        0      0        2 
  25 chr25_24322199     HCab    C    G        1      2        2 
  25 chr25_24322199     HPrz    C    G        1      2        2 
  25 chr25_24322199     ZBoe    C    G        0      0        2 
  25 chr25_24322199     ZGre    C    G        0      0        2 
  25 chr25_24322199     ZHar    C    G        0      0        2 
  25 chr25_24322199   Sample    C    G        0      0        2 
  25 chr25_24335119     AAsi    A    T        0      0        2 
  25 chr25_24335119     AKia    A    T        0      0        2 
  25 chr25_24335119     AOna    A    T        0      0        2 
  25 chr25_24335119     ASom    A    T        0      0        2 
  25 chr25_24335119     HCab    A    T        0      0        2 
  25 chr25_24335119     HPrz    A    T        1      2        2 
  25 chr25_24335119     ZBoe    A    T        0      0        2 
  25 chr25_24335119     ZGre    A    T        0      0        2 
  25 chr25_24335119     ZHar    A    T        0      0        2 
  25 chr25_24335119   Sample    A    T        0      0        2 
  25 chr25_24346216     AAsi    C    A        0      0        2 
  25 chr25_24346216     AKia    C    A        0      0        2 
  25 chr25_24346216     AOna    C    A        0      0        2 
  25 chr25_24346216     ASom    C    A        0      0        2 
  25 chr25_24346216     HCab    C    A        0      0        2 
  25 chr25_24346216     HPrz    C    A        0      0        2 
  25 chr25_24346216     ZBoe    C    A        1      2        2 
  25 chr25_24346216     ZGre    C    A        0      0        2 
  25 chr25_24346216     ZHar    C    A        0      0        2 
  25 chr25_24346216   Sample    C    A        0      0        2 
  25 chr25_24385903     AAsi    T    A        0      0        2 
  25 chr25_24385903     AKia    T    A        0      0        2 
  25 chr25_24385903     AOna    T    A        0      0        2 
  25 chr25_24385903     ASom    T    A        0      0        2 
  25 chr25_24385903     HCab    T    A        0      0        2 
  25 chr25_24385903     HPrz    T    A        0      0        2 
  25 chr25_24385903     ZBoe    T    A        0      0        2 
  25 chr25_24385903     ZGre    T    A      0.5      1        2 
  25 chr25_24385903     ZHar    T    A        0      0        2 
  25 chr25_24385903   Sample    T    A        0      0        2 
  25 chr25_24392653     AAsi    T    A        0      0        2 
  25 chr25_24392653     AKia    T    A        0      0        2 
  25 chr25_24392653     AOna    T    A      0.5      1        2 
  25 chr25_24392653     ASom    T    A        0      0        2 
  25 chr25_24392653     HCab    T    A        0      0        2 
  25 chr25_24392653     HPrz    T    A        0      0        2 
  25 chr25_24392653     ZBoe    T    A        0      0        2 
  25 chr25_24392653     ZGre    T    A        0      0        2 
  25 chr25_24392653     ZHar    T    A        0      0        2 
  25 chr25_24392653   Sample    T    A        0      0        2 
  25 chr25_24410629     AAsi    C    A        0      0        2 
  25 chr25_24410629     AKia    C    A        0      0        2 
  25 chr25_24410629     AOna    C    A        0      0        2 
  25 chr25_24410629     ASom    C    A        0      0        2 
  25 chr25_24410629     HCab    C    A        0      0        2 
  25 chr25_24410629     HPrz    C    A        0      0        2 
  25 chr25_24410629     ZBoe    C    A        0      0        2 
  25 chr25_24410629     ZGre    C    A        0      0        2 
  25 chr25_24410629     ZHar    C    A        1      2        2 
  25 chr25_24410629   Sample    C    A        0      0        2 
  25 chr25_24412241     AAsi    A    T        0      0        2 
  25 chr25_24412241     AKia    A    T        0      0        2 
  25 chr25_24412241     AOna    A    T        0      0        2 
  25 chr25_24412241     ASom    A    T        0      0        2 
  25 chr25_24412241     HCab    A    T        0      0        2 
  25 chr25_24412241     HPrz    A    T        0      0        2 
  25 chr25_24412241     ZBoe    A    T      0.5      1        2 
  25 chr25_24412241     ZGre    A    T        0      0        2 
  25 chr25_24412241     ZHar    A    T        0      0        2 
  25 chr25_24412241   Sample    A    T        0      0        2 
  25 chr25_24442502     AAsi    G    C        0      0        2 
  25 chr25_24442502     AKia    G    C        0      0        2 
  25 chr25_24442502     AOna    G    C        0      0        2 
  25 chr25_24442502     ASom    G    C        0      0        2 
  25 chr25_24442502     HCab    G    C        1      2        2 
  25 chr25_24442502     HPrz    G    C        1      2        2 
  25 chr25_24442502     ZBoe    G    C        0      0        2 
  25 chr25_24442502     ZGre    G    C        0      0        2 
  25 chr25_24442502     ZHar    G    C        0      0        2 
  25 chr25_24442502   Sample    G    C        0      0        2 
  25 chr25_24443576     AAsi    A    C        0      0        2 
  25 chr25_24443576     AKia    A    C        0      0        2 
  25 chr25_24443576     AOna    A    C        0      0        2 
  25 chr25_24443576     ASom    A    C        0      0        2 
  25 chr25_24443576     HCab    A    C        0      0        2 
  25 chr25_24443576     HPrz    A    C        0      0        2 
  25 chr25_24443576     ZBoe    A    C      0.5      1        2 
  25 chr25_24443576     ZGre    A    C        0      0        2 
  25 chr25_24443576     ZHar    A    C        0      0        2 
  25 chr25_24443576   Sample    A    C        0      0        2 
  25 chr25_24444833     AAsi    G    C        0      0        2 
  25 chr25_24444833     AKia    G    C        0      0        2 
  25 chr25_24444833     AOna    G    C        0      0        2 
  25 chr25_24444833     ASom    G    C        0      0        2 
  25 chr25_24444833     HCab    G    C        0      0        2 
  25 chr25_24444833     HPrz    G    C        0      0        2 
  25 chr25_24444833     ZBoe    G    C        0      0        2 
  25 chr25_24444833     ZGre    G    C        0      0        2 
  25 chr25_24444833     ZHar    G    C        1      2        2 
  25 chr25_24444833   Sample    G    C        0      0        2 
  25 chr25_24457551     AAsi    G    C        0      0        2 
  25 chr25_24457551     AKia    G    C        0      0        2 
  25 chr25_24457551     AOna    G    C        0      0        2 
  25 chr25_24457551     ASom    G    C        0      0        2 
  25 chr25_24457551     HCab    G    C        1      2        2 
  25 chr25_24457551     HPrz    G    C        1      2        2 
  25 chr25_24457551     ZBoe    G    C        0      0        2 
  25 chr25_24457551     ZGre    G    C        0      0        2 
  25 chr25_24457551     ZHar    G    C        0      0        2 
  25 chr25_24457551   Sample    G    C        0      0        2 
  25 chr25_24467909     AAsi    A    C        0      0        2 
  25 chr25_24467909     AKia    A    C        0      0        2 
  25 chr25_24467909     AOna    A    C        0      0        2 
  25 chr25_24467909     ASom    A    C        0      0        2 
  25 chr25_24467909     HCab    A    C        0      0        2 
  25 chr25_24467909     HPrz    A    C        0      0        2 
  25 chr25_24467909     ZBoe    A    C        0      0        2 
  25 chr25_24467909     ZGre    A    C        0      0        2 
  25 chr25_24467909     ZHar    A    C        1      2        2 
  25 chr25_24467909   Sample    A    C        0      0        2 
  25 chr25_24491805     AAsi    G    C        0      0        2 
  25 chr25_24491805     AKia    G    C      0.5      1        2 
  25 chr25_24491805     AOna    G    C        0      0        2 
  25 chr25_24491805     ASom    G    C        0      0        2 
  25 chr25_24491805     HCab    G    C        0      0        2 
  25 chr25_24491805     HPrz    G    C        0      0        2 
  25 chr25_24491805     ZBoe    G    C        0      0        2 
  25 chr25_24491805     ZGre    G    C        0      0        2 
  25 chr25_24491805     ZHar    G    C        0      0        2 
  25 chr25_24491805   Sample    G    C        0      0        2 
  25 chr25_24493204     AAsi    G    C        0      0        2 
  25 chr25_24493204     AKia    G    C        0      0        2 
  25 chr25_24493204     AOna    G    C        0      0        2 
  25 chr25_24493204     ASom    G    C        0      0        2 
  25 chr25_24493204     HCab    G    C      0.5      1        2 
  25 chr25_24493204     HPrz    G    C        0      0        2 
  25 chr25_24493204     ZBoe    G    C        0      0        2 
  25 chr25_24493204     ZGre    G    C        0      0        2 
  25 chr25_24493204     ZHar    G    C        0      0        2 
  25 chr25_24493204   Sample    G    C        0      0        2 
  25 chr25_24512521     AAsi    T    G        0      0        2 
  25 chr25_24512521     AKia    T    G        0      0        2 
  25 chr25_24512521     AOna    T    G        0      0        2 
  25 chr25_24512521     ASom    T    G        0      0        2 
  25 chr25_24512521     HCab    T    G        0      0        2 
  25 chr25_24512521     HPrz    T    G        0      0        2 
  25 chr25_24512521     ZBoe    T    G        0      0        2 
  25 chr25_24512521     ZGre    T    G      0.5      1        2 
  25 chr25_24512521     ZHar    T    G        0      0        2 
  25 chr25_24512521   Sample    T    G        0      0        2 
  25 chr25_24514936     AAsi    C    A        0      0        2 
  25 chr25_24514936     AKia    C    A        0      0        2 
  25 chr25_24514936     AOna    C    A        0      0        2 
  25 chr25_24514936     ASom    C    A        0      0        2 
  25 chr25_24514936     HCab    C    A        1      2        2 
  25 chr25_24514936     HPrz    C    A        1      2        2 
  25 chr25_24514936     ZBoe    C    A        0      0        2 
  25 chr25_24514936     ZGre    C    A        0      0        2 
  25 chr25_24514936     ZHar    C    A        0      0        2 
  25 chr25_24514936   Sample    C    A        0      0        2 
  25 chr25_24535777     AAsi    C    A        1      2        2 
  25 chr25_24535777     AKia    C    A        1      2        2 
  25 chr25_24535777     AOna    C    A        1      2        2 
  25 chr25_24535777     ASom    C    A        1      2        2 
  25 chr25_24535777     HCab    C    A        0      0        2 
  25 chr25_24535777     HPrz    C    A        0      0        2 
  25 chr25_24535777     ZBoe    C    A        0      0        2 
  25 chr25_24535777     ZGre    C    A        0      0        2 
  25 chr25_24535777     ZHar    C    A        0      0        2 
  25 chr25_24535777   Sample    C    A        1      2        2 
  25 chr25_24544693     AAsi    A    C        0      0        2 
  25 chr25_24544693     AKia    A    C        0      0        2 
  25 chr25_24544693     AOna    A    C        0      0        2 
  25 chr25_24544693     ASom    A    C        0      0        2 
  25 chr25_24544693     HCab    A    C        1      2        2 
  25 chr25_24544693     HPrz    A    C        1      2        2 
  25 chr25_24544693     ZBoe    A    C        0      0        2 
  25 chr25_24544693     ZGre    A    C        0      0        2 
  25 chr25_24544693     ZHar    A    C        0      0        2 
  25 chr25_24544693   Sample    A    C        0      0        2 
  25 chr25_24559310     AAsi    G    T        0      0        2 
  25 chr25_24559310     AKia    G    T        0      0        2 
  25 chr25_24559310     AOna    G    T        0      0        2 
  25 chr25_24559310     ASom    G    T        0      0        2 
  25 chr25_24559310     HCab    G    T        1      2        2 
  25 chr25_24559310     HPrz    G    T        1      2        2 
  25 chr25_24559310     ZBoe    G    T        0      0        2 
  25 chr25_24559310     ZGre    G    T        0      0        2 
  25 chr25_24559310     ZHar    G    T        0      0        2 
  25 chr25_24559310   Sample    G    T        0      0        2 
  25 chr25_24567828     AAsi    G    C        0      0        2 
  25 chr25_24567828     AKia    G    C        0      0        2 
  25 chr25_24567828     AOna    G    C        0      0        2 
  25 chr25_24567828     ASom    G    C        1      2        2 
  25 chr25_24567828     HCab    G    C        0      0        2 
  25 chr25_24567828     HPrz    G    C        0      0        2 
  25 chr25_24567828     ZBoe    G    C        0      0        2 
  25 chr25_24567828     ZGre    G    C        0      0        2 
  25 chr25_24567828     ZHar    G    C        0      0        2 
  25 chr25_24567828   Sample    G    C        0      0        2 
  25 chr25_24568666     AAsi    G    C        0      0        2 
  25 chr25_24568666     AKia    G    C        0      0        2 
  25 chr25_24568666     AOna    G    C      0.5      1        2 
  25 chr25_24568666     ASom    G    C        0      0        2 
  25 chr25_24568666     HCab    G    C        0      0        2 
  25 chr25_24568666     HPrz    G    C        0      0        2 
  25 chr25_24568666     ZBoe    G    C        0      0        2 
  25 chr25_24568666     ZGre    G    C        0      0        2 
  25 chr25_24568666     ZHar    G    C        0      0        2 
  25 chr25_24568666   Sample    G    C        0      0        2 
  25 chr25_24583795     AAsi    G    C        0      0        2 
  25 chr25_24583795     AKia    G    C        0      0        2 
  25 chr25_24583795     AOna    G    C        0      0        2 
  25 chr25_24583795     ASom    G    C        0      0        2 
  25 chr25_24583795     HCab    G    C        1      2        2 
  25 chr25_24583795     HPrz    G    C        1      2        2 
  25 chr25_24583795     ZBoe    G    C        0      0        2 
  25 chr25_24583795     ZGre    G    C        0      0        2 
  25 chr25_24583795     ZHar    G    C        0      0        2 
  25 chr25_24583795   Sample    G    C        0      0        2 
  25 chr25_24607310     AAsi    G    T        0      0        2 
  25 chr25_24607310     AKia    G    T        0      0        2 
  25 chr25_24607310     AOna    G    T        0      0        2 
  25 chr25_24607310     ASom    G    T        0      0        2 
  25 chr25_24607310     HCab    G    T        0      0        2 
  25 chr25_24607310     HPrz    G    T        0      0        2 
  25 chr25_24607310     ZBoe    G    T        1      2        2 
  25 chr25_24607310     ZGre    G    T        0      0        2 
  25 chr25_24607310     ZHar    G    T        0      0        2 
  25 chr25_24607310   Sample    G    T        0      0        2 
  25 chr25_24617114     AAsi    G    T        0      0        2 
  25 chr25_24617114     AKia    G    T        1      2        2 
  25 chr25_24617114     AOna    G    T        1      2        2 
  25 chr25_24617114     ASom    G    T        0      0        2 
  25 chr25_24617114     HCab    G    T        0      0        2 
  25 chr25_24617114     HPrz    G    T        0      0        2 
  25 chr25_24617114     ZBoe    G    T        0      0        2 
  25 chr25_24617114     ZGre    G    T        0      0        2 
  25 chr25_24617114     ZHar    G    T        0      0        2 
  25 chr25_24617114   Sample    G    T        0      0        2 
  25 chr25_24631865     AAsi    G    C      0.5      1        2 
  25 chr25_24631865     AKia    G    C        0      0        2 
  25 chr25_24631865     AOna    G    C        0      0        2 
  25 chr25_24631865     ASom    G    C        0      0        2 
  25 chr25_24631865     HCab    G    C        0      0        2 
  25 chr25_24631865     HPrz    G    C        0      0        2 
  25 chr25_24631865     ZBoe    G    C        0      0        2 
  25 chr25_24631865     ZGre    G    C        0      0        2 
  25 chr25_24631865     ZHar    G    C        0      0        2 
  25 chr25_24631865   Sample    G    C        1      2        2 
  25 chr25_24633027     AAsi    G    C        0      0        2 
  25 chr25_24633027     AKia    G    C        0      0        2 
  25 chr25_24633027     AOna    G    C        0      0        2 
  25 chr25_24633027     ASom    G    C        1      2        2 
  25 chr25_24633027     HCab    G    C        0      0        2 
  25 chr25_24633027     HPrz    G    C        0      0        2 
  25 chr25_24633027     ZBoe    G    C        0      0        2 
  25 chr25_24633027     ZGre    G    C        0      0        2 
  25 chr25_24633027     ZHar    G    C        0      0        2 
  25 chr25_24633027   Sample    G    C        0      0        2 
  25 chr25_24636549     AAsi    G    C        0      0        2 
  25 chr25_24636549     AKia    G    C        0      0        2 
  25 chr25_24636549     AOna    G    C        0      0        2 
  25 chr25_24636549     ASom    G    C        0      0        2 
  25 chr25_24636549     HCab    G    C        0      0        2 
  25 chr25_24636549     HPrz    G    C        1      2        2 
  25 chr25_24636549     ZBoe    G    C        0      0        2 
  25 chr25_24636549     ZGre    G    C        0      0        2 
  25 chr25_24636549     ZHar    G    C        0      0        2 
  25 chr25_24636549   Sample    G    C        0      0        2 
  25 chr25_24647452     AAsi    T    G        0      0        2 
  25 chr25_24647452     AKia    T    G        0      0        2 
  25 chr25_24647452     AOna    T    G        0      0        2 
  25 chr25_24647452     ASom    T    G        0      0        2 
  25 chr25_24647452     HCab    T    G        1      2        2 
  25 chr25_24647452     HPrz    T    G        1      2        2 
  25 chr25_24647452     ZBoe    T    G        0      0        2 
  25 chr25_24647452     ZGre    T    G        0      0        2 
  25 chr25_24647452     ZHar    T    G        0      0        2 
  25 chr25_24647452   Sample    T    G        0      0        2 
  25 chr25_24655437     AAsi    G    C        0      0        2 
  25 chr25_24655437     AKia    G    C        0      0        2 
  25 chr25_24655437     AOna    G    C        0      0        2 
  25 chr25_24655437     ASom    G    C        0      0        2 
  25 chr25_24655437     HCab    G    C        0      0        2 
  25 chr25_24655437     HPrz    G    C        0      0        2 
  25 chr25_24655437     ZBoe    G    C        0      0        2 
  25 chr25_24655437     ZGre    G    C        0      0        2 
  25 chr25_24655437     ZHar    G    C        1      2        2 
  25 chr25_24655437   Sample    G    C        0      0        2 
  25 chr25_24659166     AAsi    T    G        0      0        2 
  25 chr25_24659166     AKia    T    G        0      0        2 
  25 chr25_24659166     AOna    T    G        0      0        2 
  25 chr25_24659166     ASom    T    G        0      0        2 
  25 chr25_24659166     HCab    T    G        0      0        2 
  25 chr25_24659166     HPrz    T    G        1      2        2 
  25 chr25_24659166     ZBoe    T    G        0      0        2 
  25 chr25_24659166     ZGre    T    G        0      0        2 
  25 chr25_24659166     ZHar    T    G        0      0        2 
  25 chr25_24659166   Sample    T    G        0      0        2 
  25 chr25_24665048     AAsi    G    C        0      0        2 
  25 chr25_24665048     AKia    G    C        0      0        2 
  25 chr25_24665048     AOna    G    C        0      0        2 
  25 chr25_24665048     ASom    G    C        0      0        2 
  25 chr25_24665048     HCab    G    C        0      0        2 
  25 chr25_24665048     HPrz    G    C        0      0        2 
  25 chr25_24665048     ZBoe    G    C        0      0        2 
  25 chr25_24665048     ZGre    G    C        0      0        2 
  25 chr25_24665048     ZHar    G    C        1      2        2 
  25 chr25_24665048   Sample    G    C        0      0        2 
  25 chr25_24678175     AAsi    G    C        0      0        2 
  25 chr25_24678175     AKia    G    C        0      0        2 
  25 chr25_24678175     AOna    G    C        0      0        2 
  25 chr25_24678175     ASom    G    C        0      0        2 
  25 chr25_24678175     HCab    G    C        1      2        2 
  25 chr25_24678175     HPrz    G    C        1      2        2 
  25 chr25_24678175     ZBoe    G    C        0      0        2 
  25 chr25_24678175     ZGre    G    C        0      0        2 
  25 chr25_24678175     ZHar    G    C        0      0        2 
  25 chr25_24678175   Sample    G    C        0      0        2 
  25 chr25_24710526     AAsi    C    G        0      0        2 
  25 chr25_24710526     AKia    C    G        0      0        2 
  25 chr25_24710526     AOna    C    G        0      0        2 
  25 chr25_24710526     ASom    C    G        0      0        2 
  25 chr25_24710526     HCab    C    G        0      0        2 
  25 chr25_24710526     HPrz    C    G      0.5      1        2 
  25 chr25_24710526     ZBoe    C    G        0      0        2 
  25 chr25_24710526     ZGre    C    G        0      0        2 
  25 chr25_24710526     ZHar    C    G        0      0        2 
  25 chr25_24710526   Sample    C    G        0      0        2 
  25 chr25_24715417     AAsi    C    A        0      0        2 
  25 chr25_24715417     AKia    C    A        0      0        2 
  25 chr25_24715417     AOna    C    A        0      0        2 
  25 chr25_24715417     ASom    C    A        0      0        2 
  25 chr25_24715417     HCab    C    A        0      0        2 
  25 chr25_24715417     HPrz    C    A        0      0        2 
  25 chr25_24715417     ZBoe    C    A        0      0        2 
  25 chr25_24715417     ZGre    C    A      0.5      1        2 
  25 chr25_24715417     ZHar    C    A        0      0        2 
  25 chr25_24715417   Sample    C    A        0      0        2 
  25 chr25_24734153     AAsi    G    T        0      0        2 
  25 chr25_24734153     AKia    G    T        0      0        2 
  25 chr25_24734153     AOna    G    T        0      0        2 
  25 chr25_24734153     ASom    G    T        0      0        2 
  25 chr25_24734153     HCab    G    T        0      0        2 
  25 chr25_24734153     HPrz    G    T        0      0        2 
  25 chr25_24734153     ZBoe    G    T        0      0        2 
  25 chr25_24734153     ZGre    G    T        0      0        2 
  25 chr25_24734153     ZHar    G    T        1      2        2 
  25 chr25_24734153   Sample    G    T        0      0        2 
  25 chr25_24737945     AAsi    G    C        1      2        2 
  25 chr25_24737945     AKia    G    C        0      0        2 
  25 chr25_24737945     AOna    G    C        1      2        2 
  25 chr25_24737945     ASom    G    C        1      2        2 
  25 chr25_24737945     HCab    G    C        0      0        2 
  25 chr25_24737945     HPrz    G    C        0      0        2 
  25 chr25_24737945     ZBoe    G    C        0      0        2 
  25 chr25_24737945     ZGre    G    C        0      0        2 
  25 chr25_24737945     ZHar    G    C        0      0        2 
  25 chr25_24737945   Sample    G    C        1      2        2 
  25 chr25_24764125     AAsi    C    G        0      0        2 
  25 chr25_24764125     AKia    C    G        0      0        2 
  25 chr25_24764125     AOna    C    G        0      0        2 
  25 chr25_24764125     ASom    C    G        0      0        2 
  25 chr25_24764125     HCab    C    G        0      0        2 
  25 chr25_24764125     HPrz    C    G        0      0        2 
  25 chr25_24764125     ZBoe    C    G      0.5      1        2 
  25 chr25_24764125     ZGre    C    G        0      0        2 
  25 chr25_24764125     ZHar    C    G        1      2        2 
  25 chr25_24764125   Sample    C    G        0      0        2 
  25 chr25_24768860     AAsi    C    A        0      0        2 
  25 chr25_24768860     AKia    C    A        0      0        2 
  25 chr25_24768860     AOna    C    A        0      0        2 
  25 chr25_24768860     ASom    C    A        0      0        2 
  25 chr25_24768860     HCab    C    A      0.5      1        2 
  25 chr25_24768860     HPrz    C    A        0      0        2 
  25 chr25_24768860     ZBoe    C    A        0      0        2 
  25 chr25_24768860     ZGre    C    A        0      0        2 
  25 chr25_24768860     ZHar    C    A        0      0        2 
  25 chr25_24768860   Sample    C    A        0      0        2 
  25 chr25_24782177     AAsi    C    G        0      0        2 
  25 chr25_24782177     AKia    C    G        0      0        2 
  25 chr25_24782177     AOna    C    G        0      0        2 
  25 chr25_24782177     ASom    C    G        0      0        2 
  25 chr25_24782177     HCab    C    G        1      2        2 
  25 chr25_24782177     HPrz    C    G        1      2        2 
  25 chr25_24782177     ZBoe    C    G        0      0        2 
  25 chr25_24782177     ZGre    C    G        0      0        2 
  25 chr25_24782177     ZHar    C    G        0      0        2 
  25 chr25_24782177   Sample    C    G        0      0        2 
  25 chr25_24796955     AAsi    T    A        0      0        2 
  25 chr25_24796955     AKia    T    A        0      0        2 
  25 chr25_24796955     AOna    T    A        1      2        2 
  25 chr25_24796955     ASom    T    A        0      0        2 
  25 chr25_24796955     HCab    T    A        0      0        2 
  25 chr25_24796955     HPrz    T    A        0      0        2 
  25 chr25_24796955     ZBoe    T    A        0      0        2 
  25 chr25_24796955     ZGre    T    A        0      0        2 
  25 chr25_24796955     ZHar    T    A        0      0        2 
  25 chr25_24796955   Sample    T    A        0      0        2 
  25 chr25_24818560     AAsi    T    A      0.5      1        2 
  25 chr25_24818560     AKia    T    A        0      0        2 
  25 chr25_24818560     AOna    T    A        0      0        2 
  25 chr25_24818560     ASom    T    A        0      0        2 
  25 chr25_24818560     HCab    T    A        0      0        2 
  25 chr25_24818560     HPrz    T    A        0      0        2 
  25 chr25_24818560     ZBoe    T    A        0      0        2 
  25 chr25_24818560     ZGre    T    A        0      0        2 
  25 chr25_24818560     ZHar    T    A        0      0        2 
  25 chr25_24818560   Sample    T    A        0      0        2 
  25 chr25_24846276     AAsi    G    C        0      0        2 
  25 chr25_24846276     AKia    G    C        1      2        2 
  25 chr25_24846276     AOna    G    C      0.5      1        2 
  25 chr25_24846276     ASom    G    C        0      0        2 
  25 chr25_24846276     HCab    G    C        0      0        2 
  25 chr25_24846276     HPrz    G    C        0      0        2 
  25 chr25_24846276     ZBoe    G    C        0      0        2 
  25 chr25_24846276     ZGre    G    C        0      0        2 
  25 chr25_24846276     ZHar    G    C        0      0        2 
  25 chr25_24846276   Sample    G    C        0      0        2 
  25 chr25_24848836     AAsi    T    A        0      0        2 
  25 chr25_24848836     AKia    T    A        0      0        2 
  25 chr25_24848836     AOna    T    A        0      0        2 
  25 chr25_24848836     ASom    T    A        0      0        2 
  25 chr25_24848836     HCab    T    A        0      0        2 
  25 chr25_24848836     HPrz    T    A        0      0        2 
  25 chr25_24848836     ZBoe    T    A      0.5      1        2 
  25 chr25_24848836     ZGre    T    A        0      0        2 
  25 chr25_24848836     ZHar    T    A        0      0        2 
  25 chr25_24848836   Sample    T    A        0      0        2 
  25 chr25_24861432     AAsi    G    C        0      0        2 
  25 chr25_24861432     AKia    G    C        0      0        2 
  25 chr25_24861432     AOna    G    C        0      0        2 
  25 chr25_24861432     ASom    G    C        0      0        2 
  25 chr25_24861432     HCab    G    C        1      2        2 
  25 chr25_24861432     HPrz    G    C        1      2        2 
  25 chr25_24861432     ZBoe    G    C        0      0        2 
  25 chr25_24861432     ZGre    G    C        0      0        2 
  25 chr25_24861432     ZHar    G    C        0      0        2 
  25 chr25_24861432   Sample    G    C        0      0        2 
  25 chr25_24884655     AAsi    G    T        0      0        2 
  25 chr25_24884655     AKia    G    T        1      2        2 
  25 chr25_24884655     AOna    G    T        1      2        2 
  25 chr25_24884655     ASom    G    T        0      0        2 
  25 chr25_24884655     HCab    G    T        0      0        2 
  25 chr25_24884655     HPrz    G    T        0      0        2 
  25 chr25_24884655     ZBoe    G    T        0      0        2 
  25 chr25_24884655     ZGre    G    T        0      0        2 
  25 chr25_24884655     ZHar    G    T        0      0        2 
  25 chr25_24884655   Sample    G    T        0      0        2 
  25 chr25_24890588     AAsi    G    T        0      0        2 
  25 chr25_24890588     AKia    G    T        0      0        2 
  25 chr25_24890588     AOna    G    T      0.5      1        2 
  25 chr25_24890588     ASom    G    T        0      0        2 
  25 chr25_24890588     HCab    G    T        0      0        2 
  25 chr25_24890588     HPrz    G    T        0      0        2 
  25 chr25_24890588     ZBoe    G    T        0      0        2 
  25 chr25_24890588     ZGre    G    T        0      0        2 
  25 chr25_24890588     ZHar    G    T        0      0        2 
  25 chr25_24890588   Sample    G    T        0      0        2 
  25 chr25_24895011     AAsi    T    G        0      0        2 
  25 chr25_24895011     AKia    T    G        0      0        2 
  25 chr25_24895011     AOna    T    G        0      0        2 
  25 chr25_24895011     ASom    T    G        0      0        2 
  25 chr25_24895011     HCab    T    G        0      0        2 
  25 chr25_24895011     HPrz    T    G      0.5      1        2 
  25 chr25_24895011     ZBoe    T    G        0      0        2 
  25 chr25_24895011     ZGre    T    G        0      0        2 
  25 chr25_24895011     ZHar    T    G        0      0        2 
  25 chr25_24895011   Sample    T    G        0      0        2 
  25 chr25_24897773     AAsi    G    T        1      2        2 
  25 chr25_24897773     AKia    G    T        0      0        2 
  25 chr25_24897773     AOna    G    T        0      0        2 
  25 chr25_24897773     ASom    G    T        0      0        2 
  25 chr25_24897773     HCab    G    T        0      0        2 
  25 chr25_24897773     HPrz    G    T        0      0        2 
  25 chr25_24897773     ZBoe    G    T        0      0        2 
  25 chr25_24897773     ZGre    G    T        0      0        2 
  25 chr25_24897773     ZHar    G    T        0      0        2 
  25 chr25_24897773   Sample    G    T        1      2        2 
  25 chr25_24902917     AAsi    G    T        1      2        2 
  25 chr25_24902917     AKia    G    T        0      0        2 
  25 chr25_24902917     AOna    G    T        0      0        2 
  25 chr25_24902917     ASom    G    T        1      2        2 
  25 chr25_24902917     HCab    G    T        0      0        2 
  25 chr25_24902917     HPrz    G    T        0      0        2 
  25 chr25_24902917     ZBoe    G    T        0      0        2 
  25 chr25_24902917     ZGre    G    T        0      0        2 
  25 chr25_24902917     ZHar    G    T        0      0        2 
  25 chr25_24902917   Sample    G    T        1      2        2 
  25 chr25_24903964     AAsi    C    G        1      2        2 
  25 chr25_24903964     AKia    C    G        0      0        2 
  25 chr25_24903964     AOna    C    G        0      0        2 
  25 chr25_24903964     ASom    C    G        0      0        2 
  25 chr25_24903964     HCab    C    G        0      0        2 
  25 chr25_24903964     HPrz    C    G        0      0        2 
  25 chr25_24903964     ZBoe    C    G        0      0        2 
  25 chr25_24903964     ZGre    C    G        0      0        2 
  25 chr25_24903964     ZHar    C    G        0      0        2 
  25 chr25_24903964   Sample    C    G        1      2        2 
  25 chr25_24962589     AAsi    C    G        1      2        2 
  25 chr25_24962589     AKia    C    G        0      0        2 
  25 chr25_24962589     AOna    C    G        0      0        2 
  25 chr25_24962589     ASom    C    G        0      0        2 
  25 chr25_24962589     HCab    C    G        0      0        2 
  25 chr25_24962589     HPrz    C    G        0      0        2 
  25 chr25_24962589     ZBoe    C    G        0      0        2 
  25 chr25_24962589     ZGre    C    G        0      0        2 
  25 chr25_24962589     ZHar    C    G        0      0        2 
  25 chr25_24962589   Sample    C    G        0      0        2 
  25 chr25_24965237     AAsi    G    C        0      0        2 
  25 chr25_24965237     AKia    G    C        0      0        2 
  25 chr25_24965237     AOna    G    C        0      0        2 
  25 chr25_24965237     ASom    G    C        0      0        2 
  25 chr25_24965237     HCab    G    C        0      0        2 
  25 chr25_24965237     HPrz    G    C        0      0        2 
  25 chr25_24965237     ZBoe    G    C        0      0        2 
  25 chr25_24965237     ZGre    G    C        1      2        2 
  25 chr25_24965237     ZHar    G    C        0      0        2 
  25 chr25_24965237   Sample    G    C        0      0        2 
  25 chr25_24966728     AAsi    C    G        0      0        2 
  25 chr25_24966728     AKia    C    G        0      0        2 
  25 chr25_24966728     AOna    C    G        0      0        2 
  25 chr25_24966728     ASom    C    G        0      0        2 
  25 chr25_24966728     HCab    C    G        1      2        2 
  25 chr25_24966728     HPrz    C    G        1      2        2 
  25 chr25_24966728     ZBoe    C    G        0      0        2 
  25 chr25_24966728     ZGre    C    G        0      0        2 
  25 chr25_24966728     ZHar    C    G        0      0        2 
  25 chr25_24966728   Sample    C    G        0      0        2 
  25 chr25_24981521     AAsi    C    A        0      0        2 
  25 chr25_24981521     AKia    C    A        0      0        2 
  25 chr25_24981521     AOna    C    A        0      0        2 
  25 chr25_24981521     ASom    C    A        0      0        2 
  25 chr25_24981521     HCab    C    A        1      2        2 
  25 chr25_24981521     HPrz    C    A        1      2        2 
  25 chr25_24981521     ZBoe    C    A        0      0        2 
  25 chr25_24981521     ZGre    C    A        0      0        2 
  25 chr25_24981521     ZHar    C    A        0      0        2 
  25 chr25_24981521   Sample    C    A        0      0        2 
  25 chr25_24991632     AAsi    C    A        0      0        2 
  25 chr25_24991632     AKia    C    A        0      0        2 
  25 chr25_24991632     AOna    C    A        0      0        2 
  25 chr25_24991632     ASom    C    A        0      0        2 
  25 chr25_24991632     HCab    C    A        1      2        2 
  25 chr25_24991632     HPrz    C    A        1      2        2 
  25 chr25_24991632     ZBoe    C    A        0      0        2 
  25 chr25_24991632     ZGre    C    A        0      0        2 
  25 chr25_24991632     ZHar    C    A        0      0        2 
  25 chr25_24991632   Sample    C    A        0      0        2 
  25 chr25_25013940     AAsi    A    C        0      0        2 
  25 chr25_25013940     AKia    A    C        0      0        2 
  25 chr25_25013940     AOna    A    C        0      0        2 
  25 chr25_25013940     ASom    A    C        0      0        2 
  25 chr25_25013940     HCab    A    C        0      0        2 
  25 chr25_25013940     HPrz    A    C      0.5      1        2 
  25 chr25_25013940     ZBoe    A    C        0      0        2 
  25 chr25_25013940     ZGre    A    C        0      0        2 
  25 chr25_25013940     ZHar    A    C        0      0        2 
  25 chr25_25013940   Sample    A    C        0      0        2 
  25 chr25_25029816     AAsi    G    C        0      0        2 
  25 chr25_25029816     AKia    G    C        0      0        2 
  25 chr25_25029816     AOna    G    C        0      0        2 
  25 chr25_25029816     ASom    G    C        0      0        2 
  25 chr25_25029816     HCab    G    C        1      2        2 
  25 chr25_25029816     HPrz    G    C        1      2        2 
  25 chr25_25029816     ZBoe    G    C        0      0        2 
  25 chr25_25029816     ZGre    G    C        0      0        2 
  25 chr25_25029816     ZHar    G    C        0      0        2 
  25 chr25_25029816   Sample    G    C        0      0        2 
  25 chr25_25031688     AAsi    A    T        0      0        2 
  25 chr25_25031688     AKia    A    T        1      2        2 
  25 chr25_25031688     AOna    A    T        1      2        2 
  25 chr25_25031688     ASom    A    T        0      0        2 
  25 chr25_25031688     HCab    A    T        0      0        2 
  25 chr25_25031688     HPrz    A    T        0      0        2 
  25 chr25_25031688     ZBoe    A    T        0      0        2 
  25 chr25_25031688     ZGre    A    T        0      0        2 
  25 chr25_25031688     ZHar    A    T        0      0        2 
  25 chr25_25031688   Sample    A    T        0      0        2 
  25 chr25_25047180     AAsi    C    A        0      0        2 
  25 chr25_25047180     AKia    C    A        0      0        2 
  25 chr25_25047180     AOna    C    A        1      2        2 
  25 chr25_25047180     ASom    C    A        0      0        2 
  25 chr25_25047180     HCab    C    A        0      0        2 
  25 chr25_25047180     HPrz    C    A        0      0        2 
  25 chr25_25047180     ZBoe    C    A        0      0        2 
  25 chr25_25047180     ZGre    C    A        0      0        2 
  25 chr25_25047180     ZHar    C    A        0      0        2 
  25 chr25_25047180   Sample    C    A        0      0        2 
  25 chr25_25064494     AAsi    G    C        0      0        2 
  25 chr25_25064494     AKia    G    C        1      2        2 
  25 chr25_25064494     AOna    G    C        0      0        2 
  25 chr25_25064494     ASom    G    C        0      0        2 
  25 chr25_25064494     HCab    G    C        0      0        2 
  25 chr25_25064494     HPrz    G    C        0      0        2 
  25 chr25_25064494     ZBoe    G    C        0      0        2 
  25 chr25_25064494     ZGre    G    C        0      0        2 
  25 chr25_25064494     ZHar    G    C        0      0        2 
  25 chr25_25064494   Sample    G    C        0      0        2 
  25 chr25_25066732     AAsi    G    C        0      0        2 
  25 chr25_25066732     AKia    G    C        0      0        2 
  25 chr25_25066732     AOna    G    C        0      0        2 
  25 chr25_25066732     ASom    G    C        0      0        2 
  25 chr25_25066732     HCab    G    C        0      0        2 
  25 chr25_25066732     HPrz    G    C        0      0        2 
  25 chr25_25066732     ZBoe    G    C        0      0        2 
  25 chr25_25066732     ZGre    G    C        1      2        2 
  25 chr25_25066732     ZHar    G    C        0      0        2 
  25 chr25_25066732   Sample    G    C        0      0        2 
  25 chr25_25097980     AAsi    A    T        0      0        2 
  25 chr25_25097980     AKia    A    T        0      0        2 
  25 chr25_25097980     AOna    A    T        0      0        2 
  25 chr25_25097980     ASom    A    T        0      0        2 
  25 chr25_25097980     HCab    A    T        0      0        2 
  25 chr25_25097980     HPrz    A    T        0      0        2 
  25 chr25_25097980     ZBoe    A    T      0.5      1        2 
  25 chr25_25097980     ZGre    A    T        0      0        2 
  25 chr25_25097980     ZHar    A    T        0      0        2 
  25 chr25_25097980   Sample    A    T        0      0        2 
  25 chr25_25112889     AAsi    T    G        0      0        2 
  25 chr25_25112889     AKia    T    G        0      0        2 
  25 chr25_25112889     AOna    T    G        0      0        2 
  25 chr25_25112889     ASom    T    G        0      0        2 
  25 chr25_25112889     HCab    T    G      0.5      1        2 
  25 chr25_25112889     HPrz    T    G        0      0        2 
  25 chr25_25112889     ZBoe    T    G        0      0        2 
  25 chr25_25112889     ZGre    T    G        0      0        2 
  25 chr25_25112889     ZHar    T    G        0      0        2 
  25 chr25_25112889   Sample    T    G        0      0        2 
  25 chr25_25129040     AAsi    G    T        0      0        2 
  25 chr25_25129040     AKia    G    T        0      0        2 
  25 chr25_25129040     AOna    G    T        0      0        2 
  25 chr25_25129040     ASom    G    T        0      0        2 
  25 chr25_25129040     HCab    G    T        0      0        2 
  25 chr25_25129040     HPrz    G    T        0      0        2 
  25 chr25_25129040     ZBoe    G    T      0.5      1        2 
  25 chr25_25129040     ZGre    G    T        0      0        2 
  25 chr25_25129040     ZHar    G    T        0      0        2 
  25 chr25_25129040   Sample    G    T        0      0        2 
  25 chr25_25129087     AAsi    C    G        1      2        2 
  25 chr25_25129087     AKia    C    G        0      0        2 
  25 chr25_25129087     AOna    C    G        0      0        2 
  25 chr25_25129087     ASom    C    G        1      2        2 
  25 chr25_25129087     HCab    C    G        0      0        2 
  25 chr25_25129087     HPrz    C    G        0      0        2 
  25 chr25_25129087     ZBoe    C    G        0      0        2 
  25 chr25_25129087     ZGre    C    G        0      0        2 
  25 chr25_25129087     ZHar    C    G        0      0        2 
  25 chr25_25129087   Sample    C    G        1      2        2 
  25 chr25_25129537     AAsi    T    A        1      2        2 
  25 chr25_25129537     AKia    T    A        0      0        2 
  25 chr25_25129537     AOna    T    A        0      0        2 
  25 chr25_25129537     ASom    T    A        1      2        2 
  25 chr25_25129537     HCab    T    A        0      0        2 
  25 chr25_25129537     HPrz    T    A        0      0        2 
  25 chr25_25129537     ZBoe    T    A        0      0        2 
  25 chr25_25129537     ZGre    T    A        0      0        2 
  25 chr25_25129537     ZHar    T    A        0      0        2 
  25 chr25_25129537   Sample    T    A        1      2        2 
  25 chr25_25158958     AAsi    A    T        0      0        2 
  25 chr25_25158958     AKia    A    T        1      2        2 
  25 chr25_25158958     AOna    A    T        1      2        2 
  25 chr25_25158958     ASom    A    T        0      0        2 
  25 chr25_25158958     HCab    A    T        1      2        2 
  25 chr25_25158958     HPrz    A    T        1      2        2 
  25 chr25_25158958     ZBoe    A    T        0      0        2 
  25 chr25_25158958     ZGre    A    T        0      0        2 
  25 chr25_25158958     ZHar    A    T        0      0        2 
  25 chr25_25158958   Sample    A    T        0      0        2 
  25 chr25_25185931     AAsi    G    C        0      0        2 
  25 chr25_25185931     AKia    G    C        0      0        2 
  25 chr25_25185931     AOna    G    C        0      0        2 
  25 chr25_25185931     ASom    G    C        0      0        2 
  25 chr25_25185931     HCab    G    C        0      0        2 
  25 chr25_25185931     HPrz    G    C        0      0        2 
  25 chr25_25185931     ZBoe    G    C        0      0        2 
  25 chr25_25185931     ZGre    G    C        1      2        2 
  25 chr25_25185931     ZHar    G    C        0      0        2 
  25 chr25_25185931   Sample    G    C        0      0        2 
  25 chr25_25192466     AAsi    T    G        0      0        2 
  25 chr25_25192466     AKia    T    G        0      0        2 
  25 chr25_25192466     AOna    T    G        1      2        2 
  25 chr25_25192466     ASom    T    G        0      0        2 
  25 chr25_25192466     HCab    T    G        0      0        2 
  25 chr25_25192466     HPrz    T    G        0      0        2 
  25 chr25_25192466     ZBoe    T    G        0      0        2 
  25 chr25_25192466     ZGre    T    G        0      0        2 
  25 chr25_25192466     ZHar    T    G        0      0        2 
  25 chr25_25192466   Sample    T    G        0      0        2 
  25 chr25_25193686     AAsi    G    T        0      0        2 
  25 chr25_25193686     AKia    G    T        0      0        2 
  25 chr25_25193686     AOna    G    T        0      0        2 
  25 chr25_25193686     ASom    G    T        0      0        2 
  25 chr25_25193686     HCab    G    T        1      2        2 
  25 chr25_25193686     HPrz    G    T        1      2        2 
  25 chr25_25193686     ZBoe    G    T        0      0        2 
  25 chr25_25193686     ZGre    G    T        0      0        2 
  25 chr25_25193686     ZHar    G    T        0      0        2 
  25 chr25_25193686   Sample    G    T        0      0        2 
  25 chr25_25203203     AAsi    C    G        0      0        2 
  25 chr25_25203203     AKia    C    G        0      0        2 
  25 chr25_25203203     AOna    C    G        0      0        2 
  25 chr25_25203203     ASom    C    G        0      0        2 
  25 chr25_25203203     HCab    C    G        0      0        2 
  25 chr25_25203203     HPrz    C    G        0      0        2 
  25 chr25_25203203     ZBoe    C    G        0      0        2 
  25 chr25_25203203     ZGre    C    G        1      2        2 
  25 chr25_25203203     ZHar    C    G        0      0        2 
  25 chr25_25203203   Sample    C    G        0      0        2 
  25 chr25_25208916     AAsi    G    C        0      0        2 
  25 chr25_25208916     AKia    G    C        1      2        2 
  25 chr25_25208916     AOna    G    C        0      0        2 
  25 chr25_25208916     ASom    G    C        0      0        2 
  25 chr25_25208916     HCab    G    C        0      0        2 
  25 chr25_25208916     HPrz    G    C        0      0        2 
  25 chr25_25208916     ZBoe    G    C        0      0        2 
  25 chr25_25208916     ZGre    G    C        0      0        2 
  25 chr25_25208916     ZHar    G    C        0      0        2 
  25 chr25_25208916   Sample    G    C        0      0        2 
  25 chr25_25258745     AAsi    C    G        0      0        2 
  25 chr25_25258745     AKia    C    G        0      0        2 
  25 chr25_25258745     AOna    C    G        0      0        2 
  25 chr25_25258745     ASom    C    G        0      0        2 
  25 chr25_25258745     HCab    C    G        1      2        2 
  25 chr25_25258745     HPrz    C    G        1      2        2 
  25 chr25_25258745     ZBoe    C    G        0      0        2 
  25 chr25_25258745     ZGre    C    G        0      0        2 
  25 chr25_25258745     ZHar    C    G        0      0        2 
  25 chr25_25258745   Sample    C    G        0      0        2 
  25 chr25_25283325     AAsi    T    A        0      0        2 
  25 chr25_25283325     AKia    T    A        0      0        2 
  25 chr25_25283325     AOna    T    A        0      0        2 
  25 chr25_25283325     ASom    T    A        0      0        2 
  25 chr25_25283325     HCab    T    A        0      0        2 
  25 chr25_25283325     HPrz    T    A        0      0        2 
  25 chr25_25283325     ZBoe    T    A      0.5      1        2 
  25 chr25_25283325     ZGre    T    A        0      0        2 
  25 chr25_25283325     ZHar    T    A        0      0        2 
  25 chr25_25283325   Sample    T    A        0      0        2 
  25 chr25_25302367     AAsi    A    C        0      0        2 
  25 chr25_25302367     AKia    A    C        0      0        2 
  25 chr25_25302367     AOna    A    C        0      0        2 
  25 chr25_25302367     ASom    A    C        0      0        2 
  25 chr25_25302367     HCab    A    C        0      0        2 
  25 chr25_25302367     HPrz    A    C        0      0        2 
  25 chr25_25302367     ZBoe    A    C      0.5      1        2 
  25 chr25_25302367     ZGre    A    C        0      0        2 
  25 chr25_25302367     ZHar    A    C        0      0        2 
  25 chr25_25302367   Sample    A    C        0      0        2 
  25 chr25_25323332     AAsi    A    C        0      0        2 
  25 chr25_25323332     AKia    A    C        0      0        2 
  25 chr25_25323332     AOna    A    C        0      0        2 
  25 chr25_25323332     ASom    A    C        0      0        2 
  25 chr25_25323332     HCab    A    C      0.5      1        2 
  25 chr25_25323332     HPrz    A    C        1      2        2 
  25 chr25_25323332     ZBoe    A    C        0      0        2 
  25 chr25_25323332     ZGre    A    C        0      0        2 
  25 chr25_25323332     ZHar    A    C        0      0        2 
  25 chr25_25323332   Sample    A    C        0      0        2 
  25 chr25_25325338     AAsi    T    G        0      0        2 
  25 chr25_25325338     AKia    T    G        0      0        2 
  25 chr25_25325338     AOna    T    G        0      0        2 
  25 chr25_25325338     ASom    T    G        0      0        2 
  25 chr25_25325338     HCab    T    G        1      2        2 
  25 chr25_25325338     HPrz    T    G        1      2        2 
  25 chr25_25325338     ZBoe    T    G        0      0        2 
  25 chr25_25325338     ZGre    T    G        0      0        2 
  25 chr25_25325338     ZHar    T    G        0      0        2 
  25 chr25_25325338   Sample    T    G        0      0        2 
  25 chr25_25329945     AAsi    T    G        0      0        2 
  25 chr25_25329945     AKia    T    G        0      0        2 
  25 chr25_25329945     AOna    T    G        0      0        2 
  25 chr25_25329945     ASom    T    G        0      0        2 
  25 chr25_25329945     HCab    T    G        0      0        2 
  25 chr25_25329945     HPrz    T    G      0.5      1        2 
  25 chr25_25329945     ZBoe    T    G        0      0        2 
  25 chr25_25329945     ZGre    T    G        0      0        2 
  25 chr25_25329945     ZHar    T    G        0      0        2 
  25 chr25_25329945   Sample    T    G        0      0        2 
  25 chr25_25351449     AAsi    C    G        0      0        2 
  25 chr25_25351449     AKia    C    G        0      0        2 
  25 chr25_25351449     AOna    C    G        0      0        2 
  25 chr25_25351449     ASom    C    G        0      0        2 
  25 chr25_25351449     HCab    C    G      0.5      1        2 
  25 chr25_25351449     HPrz    C    G        0      0        2 
  25 chr25_25351449     ZBoe    C    G        0      0        2 
  25 chr25_25351449     ZGre    C    G        0      0        2 
  25 chr25_25351449     ZHar    C    G        0      0        2 
  25 chr25_25351449   Sample    C    G        0      0        2 
  25 chr25_25359488     AAsi    G    C        0      0        2 
  25 chr25_25359488     AKia    G    C        0      0        2 
  25 chr25_25359488     AOna    G    C        0      0        2 
  25 chr25_25359488     ASom    G    C        0      0        2 
  25 chr25_25359488     HCab    G    C        1      2        2 
  25 chr25_25359488     HPrz    G    C        1      2        2 
  25 chr25_25359488     ZBoe    G    C        0      0        2 
  25 chr25_25359488     ZGre    G    C        0      0        2 
  25 chr25_25359488     ZHar    G    C        0      0        2 
  25 chr25_25359488   Sample    G    C        0      0        2 
  25 chr25_25368387     AAsi    A    C        0      0        2 
  25 chr25_25368387     AKia    A    C        0      0        2 
  25 chr25_25368387     AOna    A    C        1      2        2 
  25 chr25_25368387     ASom    A    C        0      0        2 
  25 chr25_25368387     HCab    A    C        0      0        2 
  25 chr25_25368387     HPrz    A    C        0      0        2 
  25 chr25_25368387     ZBoe    A    C        0      0        2 
  25 chr25_25368387     ZGre    A    C        0      0        2 
  25 chr25_25368387     ZHar    A    C        0      0        2 
  25 chr25_25368387   Sample    A    C        0      0        2 
  25 chr25_25395222     AAsi    C    G        0      0        2 
  25 chr25_25395222     AKia    C    G        0      0        2 
  25 chr25_25395222     AOna    C    G        0      0        2 
  25 chr25_25395222     ASom    C    G        0      0        2 
  25 chr25_25395222     HCab    C    G        1      2        2 
  25 chr25_25395222     HPrz    C    G        1      2        2 
  25 chr25_25395222     ZBoe    C    G        0      0        2 
  25 chr25_25395222     ZGre    C    G        0      0        2 
  25 chr25_25395222     ZHar    C    G        0      0        2 
  25 chr25_25395222   Sample    C    G        0      0        2 
  25 chr25_25409078     AAsi    G    C        0      0        2 
  25 chr25_25409078     AKia    G    C        0      0        2 
  25 chr25_25409078     AOna    G    C        0      0        2 
  25 chr25_25409078     ASom    G    C        0      0        2 
  25 chr25_25409078     HCab    G    C        0      0        2 
  25 chr25_25409078     HPrz    G    C        0      0        2 
  25 chr25_25409078     ZBoe    G    C        0      0        2 
  25 chr25_25409078     ZGre    G    C        0      0        2 
  25 chr25_25409078     ZHar    G    C        1      2        2 
  25 chr25_25409078   Sample    G    C        0      0        2 
  25 chr25_25452113     AAsi    G    T        0      0        2 
  25 chr25_25452113     AKia    G    T        0      0        2 
  25 chr25_25452113     AOna    G    T        0      0        2 
  25 chr25_25452113     ASom    G    T        0      0        2 
  25 chr25_25452113     HCab    G    T        0      0        2 
  25 chr25_25452113     HPrz    G    T        0      0        2 
  25 chr25_25452113     ZBoe    G    T      0.5      1        2 
  25 chr25_25452113     ZGre    G    T        0      0        2 
  25 chr25_25452113     ZHar    G    T        0      0        2 
  25 chr25_25452113   Sample    G    T        0      0        2 
  25 chr25_25461373     AAsi    C    A        0      0        2 
  25 chr25_25461373     AKia    C    A        0      0        2 
  25 chr25_25461373     AOna    C    A        0      0        2 
  25 chr25_25461373     ASom    C    A        0      0        2 
  25 chr25_25461373     HCab    C    A        0      0        2 
  25 chr25_25461373     HPrz    C    A        0      0        2 
  25 chr25_25461373     ZBoe    C    A        0      0        2 
  25 chr25_25461373     ZGre    C    A        0      0        2 
  25 chr25_25461373     ZHar    C    A        1      2        2 
  25 chr25_25461373   Sample    C    A        0      0        2 
  25 chr25_25471449     AAsi    G    T        0      0        2 
  25 chr25_25471449     AKia    G    T        0      0        2 
  25 chr25_25471449     AOna    G    T        0      0        2 
  25 chr25_25471449     ASom    G    T        0      0        2 
  25 chr25_25471449     HCab    G    T      0.5      1        2 
  25 chr25_25471449     HPrz    G    T        0      0        2 
  25 chr25_25471449     ZBoe    G    T        0      0        2 
  25 chr25_25471449     ZGre    G    T        0      0        2 
  25 chr25_25471449     ZHar    G    T        0      0        2 
  25 chr25_25471449   Sample    G    T        0      0        2 
  25 chr25_25513239     AAsi    G    C        0      0        2 
  25 chr25_25513239     AKia    G    C        0      0        2 
  25 chr25_25513239     AOna    G    C        0      0        2 
  25 chr25_25513239     ASom    G    C        0      0        2 
  25 chr25_25513239     HCab    G    C        0      0        2 
  25 chr25_25513239     HPrz    G    C      0.5      1        2 
  25 chr25_25513239     ZBoe    G    C        0      0        2 
  25 chr25_25513239     ZGre    G    C        0      0        2 
  25 chr25_25513239     ZHar    G    C        0      0        2 
  25 chr25_25513239   Sample    G    C        0      0        2 
  25 chr25_25520107     AAsi    G    C        0      0        2 
  25 chr25_25520107     AKia    G    C        0      0        2 
  25 chr25_25520107     AOna    G    C        0      0        2 
  25 chr25_25520107     ASom    G    C        0      0        2 
  25 chr25_25520107     HCab    G    C      0.5      1        2 
  25 chr25_25520107     HPrz    G    C      0.5      1        2 
  25 chr25_25520107     ZBoe    G    C        0      0        2 
  25 chr25_25520107     ZGre    G    C        0      0        2 
  25 chr25_25520107     ZHar    G    C        0      0        2 
  25 chr25_25520107   Sample    G    C        0      0        2 
  25 chr25_25531320     AAsi    G    C        1      2        2 
  25 chr25_25531320     AKia    G    C        0      0        2 
  25 chr25_25531320     AOna    G    C        1      2        2 
  25 chr25_25531320     ASom    G    C        0      0        2 
  25 chr25_25531320     HCab    G    C        0      0        2 
  25 chr25_25531320     HPrz    G    C        0      0        2 
  25 chr25_25531320     ZBoe    G    C        0      0        2 
  25 chr25_25531320     ZGre    G    C        0      0        2 
  25 chr25_25531320     ZHar    G    C        0      0        2 
  25 chr25_25531320   Sample    G    C        0      0        2 
  25 chr25_25533430     AAsi    G    C        0      0        2 
  25 chr25_25533430     AKia    G    C        0      0        2 
  25 chr25_25533430     AOna    G    C        0      0        2 
  25 chr25_25533430     ASom    G    C        0      0        2 
  25 chr25_25533430     HCab    G    C        0      0        2 
  25 chr25_25533430     HPrz    G    C        0      0        2 
  25 chr25_25533430     ZBoe    G    C        0      0        2 
  25 chr25_25533430     ZGre    G    C        0      0        2 
  25 chr25_25533430     ZHar    G    C        1      2        2 
  25 chr25_25533430   Sample    G    C        0      0        2 
  25 chr25_25551475     AAsi    T    G        1      2        2 
  25 chr25_25551475     AKia    T    G        0      0        2 
  25 chr25_25551475     AOna    T    G        0      0        2 
  25 chr25_25551475     ASom    T    G        0      0        2 
  25 chr25_25551475     HCab    T    G        0      0        2 
  25 chr25_25551475     HPrz    T    G        0      0        2 
  25 chr25_25551475     ZBoe    T    G        0      0        2 
  25 chr25_25551475     ZGre    T    G        0      0        2 
  25 chr25_25551475     ZHar    T    G        0      0        2 
  25 chr25_25551475   Sample    T    G        0      0        2 
  25 chr25_25563424     AAsi    A    C        0      0        2 
  25 chr25_25563424     AKia    A    C        0      0        2 
  25 chr25_25563424     AOna    A    C        0      0        2 
  25 chr25_25563424     ASom    A    C        0      0        2 
  25 chr25_25563424     HCab    A    C        0      0        2 
  25 chr25_25563424     HPrz    A    C        0      0        2 
  25 chr25_25563424     ZBoe    A    C        0      0        2 
  25 chr25_25563424     ZGre    A    C        0      0        2 
  25 chr25_25563424     ZHar    A    C      0.5      1        2 
  25 chr25_25563424   Sample    A    C        0      0        2 
  25 chr25_25577901     AAsi    T    G        0      0        2 
  25 chr25_25577901     AKia    T    G        0      0        2 
  25 chr25_25577901     AOna    T    G        0      0        2 
  25 chr25_25577901     ASom    T    G        0      0        2 
  25 chr25_25577901     HCab    T    G        1      2        2 
  25 chr25_25577901     HPrz    T    G        0      0        2 
  25 chr25_25577901     ZBoe    T    G        0      0        2 
  25 chr25_25577901     ZGre    T    G        0      0        2 
  25 chr25_25577901     ZHar    T    G        0      0        2 
  25 chr25_25577901   Sample    T    G        0      0        2 
  25 chr25_25580123     AAsi    A    C        0      0        2 
  25 chr25_25580123     AKia    A    C        1      2        2 
  25 chr25_25580123     AOna    A    C        0      0        2 
  25 chr25_25580123     ASom    A    C        0      0        2 
  25 chr25_25580123     HCab    A    C        0      0        2 
  25 chr25_25580123     HPrz    A    C        0      0        2 
  25 chr25_25580123     ZBoe    A    C        0      0        2 
  25 chr25_25580123     ZGre    A    C        0      0        2 
  25 chr25_25580123     ZHar    A    C        0      0        2 
  25 chr25_25580123   Sample    A    C        0      0        2 
  25 chr25_25593423     AAsi    C    A        0      0        2 
  25 chr25_25593423     AKia    C    A        0      0        2 
  25 chr25_25593423     AOna    C    A        0      0        2 
  25 chr25_25593423     ASom    C    A        0      0        2 
  25 chr25_25593423     HCab    C    A        1      2        2 
  25 chr25_25593423     HPrz    C    A        1      2        2 
  25 chr25_25593423     ZBoe    C    A        0      0        2 
  25 chr25_25593423     ZGre    C    A        0      0        2 
  25 chr25_25593423     ZHar    C    A        0      0        2 
  25 chr25_25593423   Sample    C    A        0      0        2 
  25 chr25_25605337     AAsi    G    C        0      0        2 
  25 chr25_25605337     AKia    G    C        0      0        2 
  25 chr25_25605337     AOna    G    C        0      0        2 
  25 chr25_25605337     ASom    G    C        0      0        2 
  25 chr25_25605337     HCab    G    C        0      0        2 
  25 chr25_25605337     HPrz    G    C      0.5      1        2 
  25 chr25_25605337     ZBoe    G    C        0      0        2 
  25 chr25_25605337     ZGre    G    C        0      0        2 
  25 chr25_25605337     ZHar    G    C        0      0        2 
  25 chr25_25605337   Sample    G    C        0      0        2 
  25 chr25_25607734     AAsi    G    T        0      0        2 
  25 chr25_25607734     AKia    G    T        0      0        2 
  25 chr25_25607734     AOna    G    T        1      2        2 
  25 chr25_25607734     ASom    G    T        0      0        2 
  25 chr25_25607734     HCab    G    T        0      0        2 
  25 chr25_25607734     HPrz    G    T        0      0        2 
  25 chr25_25607734     ZBoe    G    T        0      0        2 
  25 chr25_25607734     ZGre    G    T        0      0        2 
  25 chr25_25607734     ZHar    G    T        0      0        2 
  25 chr25_25607734   Sample    G    T        0      0        2 
  25 chr25_25624462     AAsi    G    C        0      0        2 
  25 chr25_25624462     AKia    G    C        0      0        2 
  25 chr25_25624462     AOna    G    C        0      0        2 
  25 chr25_25624462     ASom    G    C        0      0        2 
  25 chr25_25624462     HCab    G    C        1      2        2 
  25 chr25_25624462     HPrz    G    C        1      2        2 
  25 chr25_25624462     ZBoe    G    C        0      0        2 
  25 chr25_25624462     ZGre    G    C        0      0        2 
  25 chr25_25624462     ZHar    G    C        0      0        2 
  25 chr25_25624462   Sample    G    C        0      0        2 
  25 chr25_25624721     AAsi    A    T        0      0        2 
  25 chr25_25624721     AKia    A    T        0      0        2 
  25 chr25_25624721     AOna    A    T        0      0        2 
  25 chr25_25624721     ASom    A    T        0      0        2 
  25 chr25_25624721     HCab    A    T        0      0        2 
  25 chr25_25624721     HPrz    A    T        0      0        2 
  25 chr25_25624721     ZBoe    A    T      0.5      1        2 
  25 chr25_25624721     ZGre    A    T        0      0        2 
  25 chr25_25624721     ZHar    A    T        0      0        2 
  25 chr25_25624721   Sample    A    T        0      0        2 
  25 chr25_25653170     AAsi    A    T        0      0        2 
  25 chr25_25653170     AKia    A    T        0      0        2 
  25 chr25_25653170     AOna    A    T        0      0        2 
  25 chr25_25653170     ASom    A    T        0      0        2 
  25 chr25_25653170     HCab    A    T        0      0        2 
  25 chr25_25653170     HPrz    A    T        0      0        2 
  25 chr25_25653170     ZBoe    A    T        0      0        2 
  25 chr25_25653170     ZGre    A    T      0.5      1        2 
  25 chr25_25653170     ZHar    A    T        0      0        2 
  25 chr25_25653170   Sample    A    T        0      0        2 
  25 chr25_25655210     AAsi    T    G        0      0        2 
  25 chr25_25655210     AKia    T    G        0      0        2 
  25 chr25_25655210     AOna    T    G        0      0        2 
  25 chr25_25655210     ASom    T    G        0      0        2 
  25 chr25_25655210     HCab    T    G        0      0        2 
  25 chr25_25655210     HPrz    T    G      0.5      1        2 
  25 chr25_25655210     ZBoe    T    G        0      0        2 
  25 chr25_25655210     ZGre    T    G        0      0        2 
  25 chr25_25655210     ZHar    T    G        0      0        2 
  25 chr25_25655210   Sample    T    G        0      0        2 
  25 chr25_25656795     AAsi    G    C        0      0        2 
  25 chr25_25656795     AKia    G    C        0      0        2 
  25 chr25_25656795     AOna    G    C        0      0        2 
  25 chr25_25656795     ASom    G    C        0      0        2 
  25 chr25_25656795     HCab    G    C      0.5      1        2 
  25 chr25_25656795     HPrz    G    C        1      2        2 
  25 chr25_25656795     ZBoe    G    C        0      0        2 
  25 chr25_25656795     ZGre    G    C        0      0        2 
  25 chr25_25656795     ZHar    G    C        0      0        2 
  25 chr25_25656795   Sample    G    C        0      0        2 
  25 chr25_25658882     AAsi    T    A        0      0        2 
  25 chr25_25658882     AKia    T    A        0      0        2 
  25 chr25_25658882     AOna    T    A        0      0        2 
  25 chr25_25658882     ASom    T    A        0      0        2 
  25 chr25_25658882     HCab    T    A        1      2        2 
  25 chr25_25658882     HPrz    T    A        1      2        2 
  25 chr25_25658882     ZBoe    T    A        0      0        2 
  25 chr25_25658882     ZGre    T    A        0      0        2 
  25 chr25_25658882     ZHar    T    A        0      0        2 
  25 chr25_25658882   Sample    T    A        0      0        2 
  25 chr25_25668794     AAsi    G    C        0      0        2 
  25 chr25_25668794     AKia    G    C        0      0        2 
  25 chr25_25668794     AOna    G    C        1      2        2 
  25 chr25_25668794     ASom    G    C        0      0        2 
  25 chr25_25668794     HCab    G    C        0      0        2 
  25 chr25_25668794     HPrz    G    C        0      0        2 
  25 chr25_25668794     ZBoe    G    C        0      0        2 
  25 chr25_25668794     ZGre    G    C        0      0        2 
  25 chr25_25668794     ZHar    G    C        0      0        2 
  25 chr25_25668794   Sample    G    C        0      0        2 
  25 chr25_25672931     AAsi    A    C        0      0        2 
  25 chr25_25672931     AKia    A    C        0      0        2 
  25 chr25_25672931     AOna    A    C        0      0        2 
  25 chr25_25672931     ASom    A    C        0      0        2 
  25 chr25_25672931     HCab    A    C        0      0        2 
  25 chr25_25672931     HPrz    A    C        0      0        2 
  25 chr25_25672931     ZBoe    A    C        0      0        2 
  25 chr25_25672931     ZGre    A    C      0.5      1        2 
  25 chr25_25672931     ZHar    A    C        0      0        2 
  25 chr25_25672931   Sample    A    C        0      0        2 
  25 chr25_25680027     AAsi    C    G        0      0        2 
  25 chr25_25680027     AKia    C    G        0      0        2 
  25 chr25_25680027     AOna    C    G        0      0        2 
  25 chr25_25680027     ASom    C    G        0      0        2 
  25 chr25_25680027     HCab    C    G        1      2        2 
  25 chr25_25680027     HPrz    C    G        1      2        2 
  25 chr25_25680027     ZBoe    C    G        0      0        2 
  25 chr25_25680027     ZGre    C    G        0      0        2 
  25 chr25_25680027     ZHar    C    G        0      0        2 
  25 chr25_25680027   Sample    C    G        0      0        2 
  25 chr25_25733442     AAsi    G    C        0      0        2 
  25 chr25_25733442     AKia    G    C        0      0        2 
  25 chr25_25733442     AOna    G    C        0      0        2 
  25 chr25_25733442     ASom    G    C        0      0        2 
  25 chr25_25733442     HCab    G    C        0      0        2 
  25 chr25_25733442     HPrz    G    C        0      0        2 
  25 chr25_25733442     ZBoe    G    C        0      0        2 
  25 chr25_25733442     ZGre    G    C        0      0        2 
  25 chr25_25733442     ZHar    G    C        1      2        2 
  25 chr25_25733442   Sample    G    C        0      0        2 
  25 chr25_25736558     AAsi    T    A        0      0        2 
  25 chr25_25736558     AKia    T    A        0      0        2 
  25 chr25_25736558     AOna    T    A        0      0        2 
  25 chr25_25736558     ASom    T    A        0      0        2 
  25 chr25_25736558     HCab    T    A        0      0        2 
  25 chr25_25736558     HPrz    T    A        1      2        2 
  25 chr25_25736558     ZBoe    T    A        0      0        2 
  25 chr25_25736558     ZGre    T    A        0      0        2 
  25 chr25_25736558     ZHar    T    A        0      0        2 
  25 chr25_25736558   Sample    T    A        0      0        2 
  25 chr25_25754261     AAsi    C    A        1      2        2 
  25 chr25_25754261     AKia    C    A        0      0        2 
  25 chr25_25754261     AOna    C    A        0      0        2 
  25 chr25_25754261     ASom    C    A        1      2        2 
  25 chr25_25754261     HCab    C    A        0      0        2 
  25 chr25_25754261     HPrz    C    A        0      0        2 
  25 chr25_25754261     ZBoe    C    A        0      0        2 
  25 chr25_25754261     ZGre    C    A        0      0        2 
  25 chr25_25754261     ZHar    C    A        0      0        2 
  25 chr25_25754261   Sample    C    A        1      2        2 
  25 chr25_25770146     AAsi    C    G        0      0        2 
  25 chr25_25770146     AKia    C    G        0      0        2 
  25 chr25_25770146     AOna    C    G        0      0        2 
  25 chr25_25770146     ASom    C    G        0      0        2 
  25 chr25_25770146     HCab    C    G        0      0        2 
  25 chr25_25770146     HPrz    C    G        0      0        2 
  25 chr25_25770146     ZBoe    C    G        0      0        2 
  25 chr25_25770146     ZGre    C    G      0.5      1        2 
  25 chr25_25770146     ZHar    C    G        0      0        2 
  25 chr25_25770146   Sample    C    G        0      0        2 
  25 chr25_25779591     AAsi    C    G        0      0        2 
  25 chr25_25779591     AKia    C    G        0      0        2 
  25 chr25_25779591     AOna    C    G        1      2        2 
  25 chr25_25779591     ASom    C    G        0      0        2 
  25 chr25_25779591     HCab    C    G        0      0        2 
  25 chr25_25779591     HPrz    C    G        0      0        2 
  25 chr25_25779591     ZBoe    C    G        0      0        2 
  25 chr25_25779591     ZGre    C    G        0      0        2 
  25 chr25_25779591     ZHar    C    G        0      0        2 
  25 chr25_25779591   Sample    C    G        0      0        2 
  25 chr25_25829823     AAsi    G    T        1      2        2 
  25 chr25_25829823     AKia    G    T        1      2        2 
  25 chr25_25829823     AOna    G    T        0      0        2 
  25 chr25_25829823     ASom    G    T        1      2        2 
  25 chr25_25829823     HCab    G    T        0      0        2 
  25 chr25_25829823     HPrz    G    T        0      0        2 
  25 chr25_25829823     ZBoe    G    T        0      0        2 
  25 chr25_25829823     ZGre    G    T        0      0        2 
  25 chr25_25829823     ZHar    G    T        0      0        2 
  25 chr25_25829823   Sample    G    T        1      2        2 
  25 chr25_25830526     AAsi    A    C        0      0        2 
  25 chr25_25830526     AKia    A    C        0      0        2 
  25 chr25_25830526     AOna    A    C        0      0        2 
  25 chr25_25830526     ASom    A    C        0      0        2 
  25 chr25_25830526     HCab    A    C        0      0        2 
  25 chr25_25830526     HPrz    A    C        0      0        2 
  25 chr25_25830526     ZBoe    A    C        0      0        2 
  25 chr25_25830526     ZGre    A    C      0.5      1        2 
  25 chr25_25830526     ZHar    A    C        0      0        2 
  25 chr25_25830526   Sample    A    C        0      0        2 
  25 chr25_25831579     AAsi    G    T        0      0        2 
  25 chr25_25831579     AKia    G    T        0      0        2 
  25 chr25_25831579     AOna    G    T        0      0        2 
  25 chr25_25831579     ASom    G    T        0      0        2 
  25 chr25_25831579     HCab    G    T        0      0        2 
  25 chr25_25831579     HPrz    G    T        1      2        2 
  25 chr25_25831579     ZBoe    G    T        0      0        2 
  25 chr25_25831579     ZGre    G    T        0      0        2 
  25 chr25_25831579     ZHar    G    T        0      0        2 
  25 chr25_25831579   Sample    G    T        0      0        2 
  25 chr25_25834053     AAsi    C    G        0      0        2 
  25 chr25_25834053     AKia    C    G        0      0        2 
  25 chr25_25834053     AOna    C    G        0      0        2 
  25 chr25_25834053     ASom    C    G        0      0        2 
  25 chr25_25834053     HCab    C    G        0      0        2 
  25 chr25_25834053     HPrz    C    G        0      0        2 
  25 chr25_25834053     ZBoe    C    G      0.5      1        2 
  25 chr25_25834053     ZGre    C    G        0      0        2 
  25 chr25_25834053     ZHar    C    G        0      0        2 
  25 chr25_25834053   Sample    C    G        0      0        2 
  25 chr25_25845751     AAsi    G    T        0      0        2 
  25 chr25_25845751     AKia    G    T        0      0        2 
  25 chr25_25845751     AOna    G    T        0      0        2 
  25 chr25_25845751     ASom    G    T        0      0        2 
  25 chr25_25845751     HCab    G    T        1      2        2 
  25 chr25_25845751     HPrz    G    T        1      2        2 
  25 chr25_25845751     ZBoe    G    T        0      0        2 
  25 chr25_25845751     ZGre    G    T        0      0        2 
  25 chr25_25845751     ZHar    G    T        0      0        2 
  25 chr25_25845751   Sample    G    T        0      0        2 
  25 chr25_25846278     AAsi    G    T        0      0        2 
  25 chr25_25846278     AKia    G    T        0      0        2 
  25 chr25_25846278     AOna    G    T        0      0        2 
  25 chr25_25846278     ASom    G    T        1      2        2 
  25 chr25_25846278     HCab    G    T        0      0        2 
  25 chr25_25846278     HPrz    G    T        0      0        2 
  25 chr25_25846278     ZBoe    G    T        0      0        2 
  25 chr25_25846278     ZGre    G    T        0      0        2 
  25 chr25_25846278     ZHar    G    T        0      0        2 
  25 chr25_25846278   Sample    G    T        1      2        2 
  25 chr25_25885525     AAsi    A    C        0      0        2 
  25 chr25_25885525     AKia    A    C        0      0        2 
  25 chr25_25885525     AOna    A    C        0      0        2 
  25 chr25_25885525     ASom    A    C        0      0        2 
  25 chr25_25885525     HCab    A    C        0      0        2 
  25 chr25_25885525     HPrz    A    C        0      0        2 
  25 chr25_25885525     ZBoe    A    C        0      0        2 
  25 chr25_25885525     ZGre    A    C        1      2        2 
  25 chr25_25885525     ZHar    A    C        0      0        2 
  25 chr25_25885525   Sample    A    C        0      0        2 
  25 chr25_25895959     AAsi    G    T        0      0        2 
  25 chr25_25895959     AKia    G    T        1      2        2 
  25 chr25_25895959     AOna    G    T        1      2        2 
  25 chr25_25895959     ASom    G    T        0      0        2 
  25 chr25_25895959     HCab    G    T        0      0        2 
  25 chr25_25895959     HPrz    G    T        0      0        2 
  25 chr25_25895959     ZBoe    G    T        0      0        2 
  25 chr25_25895959     ZGre    G    T        1      2        2 
  25 chr25_25895959     ZHar    G    T        1      2        2 
  25 chr25_25895959   Sample    G    T        0      0        2 
  25 chr25_25919899     AAsi    G    C        0      0        2 
  25 chr25_25919899     AKia    G    C        0      0        2 
  25 chr25_25919899     AOna    G    C        0      0        2 
  25 chr25_25919899     ASom    G    C        0      0        2 
  25 chr25_25919899     HCab    G    C        0      0        2 
  25 chr25_25919899     HPrz    G    C        0      0        2 
  25 chr25_25919899     ZBoe    G    C      0.5      1        2 
  25 chr25_25919899     ZGre    G    C        0      0        2 
  25 chr25_25919899     ZHar    G    C        0      0        2 
  25 chr25_25919899   Sample    G    C        0      0        2 
  25 chr25_25922966     AAsi    C    A        1      2        2 
  25 chr25_25922966     AKia    C    A        0      0        2 
  25 chr25_25922966     AOna    C    A        0      0        2 
  25 chr25_25922966     ASom    C    A        0      0        2 
  25 chr25_25922966     HCab    C    A        0      0        2 
  25 chr25_25922966     HPrz    C    A        0      0        2 
  25 chr25_25922966     ZBoe    C    A        0      0        2 
  25 chr25_25922966     ZGre    C    A        0      0        2 
  25 chr25_25922966     ZHar    C    A        0      0        2 
  25 chr25_25922966   Sample    C    A        1      2        2 
  25 chr25_25926099     AAsi    T    G        0      0        2 
  25 chr25_25926099     AKia    T    G        0      0        2 
  25 chr25_25926099     AOna    T    G        0      0        2 
  25 chr25_25926099     ASom    T    G        0      0        2 
  25 chr25_25926099     HCab    T    G        1      2        2 
  25 chr25_25926099     HPrz    T    G        1      2        2 
  25 chr25_25926099     ZBoe    T    G        0      0        2 
  25 chr25_25926099     ZGre    T    G        0      0        2 
  25 chr25_25926099     ZHar    T    G        0      0        2 
  25 chr25_25926099   Sample    T    G        0      0        2 
  25 chr25_25961734     AAsi    A    T        0      0        2 
  25 chr25_25961734     AKia    A    T        0      0        2 
  25 chr25_25961734     AOna    A    T        0      0        2 
  25 chr25_25961734     ASom    A    T        0      0        2 
  25 chr25_25961734     HCab    A    T        0      0        2 
  25 chr25_25961734     HPrz    A    T        0      0        2 
  25 chr25_25961734     ZBoe    A    T        0      0        2 
  25 chr25_25961734     ZGre    A    T        1      2        2 
  25 chr25_25961734     ZHar    A    T        0      0        2 
  25 chr25_25961734   Sample    A    T        0      0        2 
  25 chr25_25965472     AAsi    C    A      0.5      1        2 
  25 chr25_25965472     AKia    C    A        0      0        2 
  25 chr25_25965472     AOna    C    A        0      0        2 
  25 chr25_25965472     ASom    C    A        0      0        2 
  25 chr25_25965472     HCab    C    A        0      0        2 
  25 chr25_25965472     HPrz    C    A        0      0        2 
  25 chr25_25965472     ZBoe    C    A        0      0        2 
  25 chr25_25965472     ZGre    C    A        0      0        2 
  25 chr25_25965472     ZHar    C    A        0      0        2 
  25 chr25_25965472   Sample    C    A        0      0        2 
  25 chr25_25994366     AAsi    G    C        0      0        2 
  25 chr25_25994366     AKia    G    C        0      0        2 
  25 chr25_25994366     AOna    G    C        0      0        2 
  25 chr25_25994366     ASom    G    C        0      0        2 
  25 chr25_25994366     HCab    G    C        0      0        2 
  25 chr25_25994366     HPrz    G    C      0.5      1        2 
  25 chr25_25994366     ZBoe    G    C        0      0        2 
  25 chr25_25994366     ZGre    G    C        0      0        2 
  25 chr25_25994366     ZHar    G    C        0      0        2 
  25 chr25_25994366   Sample    G    C        0      0        2 
  25 chr25_26019282     AAsi    T    A        0      0        2 
  25 chr25_26019282     AKia    T    A        0      0        2 
  25 chr25_26019282     AOna    T    A        0      0        2 
  25 chr25_26019282     ASom    T    A        0      0        2 
  25 chr25_26019282     HCab    T    A        0      0        2 
  25 chr25_26019282     HPrz    T    A      0.5      1        2 
  25 chr25_26019282     ZBoe    T    A        0      0        2 
  25 chr25_26019282     ZGre    T    A        0      0        2 
  25 chr25_26019282     ZHar    T    A        0      0        2 
  25 chr25_26019282   Sample    T    A        0      0        2 
  25 chr25_26021719     AAsi    T    G        0      0        2 
  25 chr25_26021719     AKia    T    G        0      0        2 
  25 chr25_26021719     AOna    T    G        0      0        2 
  25 chr25_26021719     ASom    T    G        0      0        2 
  25 chr25_26021719     HCab    T    G        0      0        2 
  25 chr25_26021719     HPrz    T    G        0      0        2 
  25 chr25_26021719     ZBoe    T    G      0.5      1        2 
  25 chr25_26021719     ZGre    T    G        0      0        2 
  25 chr25_26021719     ZHar    T    G        0      0        2 
  25 chr25_26021719   Sample    T    G        0      0        2 
  25 chr25_26022651     AAsi    C    A        0      0        2 
  25 chr25_26022651     AKia    C    A        0      0        2 
  25 chr25_26022651     AOna    C    A        0      0        2 
  25 chr25_26022651     ASom    C    A        0      0        2 
  25 chr25_26022651     HCab    C    A        0      0        2 
  25 chr25_26022651     HPrz    C    A        0      0        2 
  25 chr25_26022651     ZBoe    C    A        0      0        2 
  25 chr25_26022651     ZGre    C    A        0      0        2 
  25 chr25_26022651     ZHar    C    A      0.5      1        2 
  25 chr25_26022651   Sample    C    A        0      0        2 
  25 chr25_26022756     AAsi    T    A        0      0        2 
  25 chr25_26022756     AKia    T    A        0      0        2 
  25 chr25_26022756     AOna    T    A        0      0        2 
  25 chr25_26022756     ASom    T    A        0      0        2 
  25 chr25_26022756     HCab    T    A        0      0        2 
  25 chr25_26022756     HPrz    T    A        0      0        2 
  25 chr25_26022756     ZBoe    T    A        0      0        2 
  25 chr25_26022756     ZGre    T    A        0      0        2 
  25 chr25_26022756     ZHar    T    A        1      2        2 
  25 chr25_26022756   Sample    T    A        0      0        2 
  25 chr25_26035017     AAsi    G    C        0      0        2 
  25 chr25_26035017     AKia    G    C        0      0        2 
  25 chr25_26035017     AOna    G    C        0      0        2 
  25 chr25_26035017     ASom    G    C        0      0        2 
  25 chr25_26035017     HCab    G    C      0.5      1        2 
  25 chr25_26035017     HPrz    G    C        0      0        2 
  25 chr25_26035017     ZBoe    G    C        0      0        2 
  25 chr25_26035017     ZGre    G    C        0      0        2 
  25 chr25_26035017     ZHar    G    C        0      0        2 
  25 chr25_26035017   Sample    G    C        0      0        2 
  25 chr25_26071749     AAsi    T    G        0      0        2 
  25 chr25_26071749     AKia    T    G        0      0        2 
  25 chr25_26071749     AOna    T    G        0      0        2 
  25 chr25_26071749     ASom    T    G        0      0        2 
  25 chr25_26071749     HCab    T    G        0      0        2 
  25 chr25_26071749     HPrz    T    G      0.5      1        2 
  25 chr25_26071749     ZBoe    T    G        0      0        2 
  25 chr25_26071749     ZGre    T    G        0      0        2 
  25 chr25_26071749     ZHar    T    G        0      0        2 
  25 chr25_26071749   Sample    T    G        0      0        2 
  25 chr25_26091194     AAsi    C    A        0      0        2 
  25 chr25_26091194     AKia    C    A        0      0        2 
  25 chr25_26091194     AOna    C    A        0      0        2 
  25 chr25_26091194     ASom    C    A        0      0        2 
  25 chr25_26091194     HCab    C    A        1      2        2 
  25 chr25_26091194     HPrz    C    A        1      2        2 
  25 chr25_26091194     ZBoe    C    A        0      0        2 
  25 chr25_26091194     ZGre    C    A        0      0        2 
  25 chr25_26091194     ZHar    C    A        0      0        2 
  25 chr25_26091194   Sample    C    A        0      0        2 
  25 chr25_26098562     AAsi    G    C        0      0        2 
  25 chr25_26098562     AKia    G    C        0      0        2 
  25 chr25_26098562     AOna    G    C        0      0        2 
  25 chr25_26098562     ASom    G    C        0      0        2 
  25 chr25_26098562     HCab    G    C        0      0        2 
  25 chr25_26098562     HPrz    G    C        0      0        2 
  25 chr25_26098562     ZBoe    G    C      0.5      1        2 
  25 chr25_26098562     ZGre    G    C        0      0        2 
  25 chr25_26098562     ZHar    G    C        0      0        2 
  25 chr25_26098562   Sample    G    C        0      0        2 
  25 chr25_26109712     AAsi    T    A        0      0        2 
  25 chr25_26109712     AKia    T    A        1      2        2 
  25 chr25_26109712     AOna    T    A        0      0        2 
  25 chr25_26109712     ASom    T    A        0      0        2 
  25 chr25_26109712     HCab    T    A        0      0        2 
  25 chr25_26109712     HPrz    T    A        0      0        2 
  25 chr25_26109712     ZBoe    T    A        0      0        2 
  25 chr25_26109712     ZGre    T    A        0      0        2 
  25 chr25_26109712     ZHar    T    A        0      0        2 
  25 chr25_26109712   Sample    T    A        0      0        2 
  25 chr25_26131030     AAsi    C    A        0      0        2 
  25 chr25_26131030     AKia    C    A        0      0        2 
  25 chr25_26131030     AOna    C    A        0      0        2 
  25 chr25_26131030     ASom    C    A        0      0        2 
  25 chr25_26131030     HCab    C    A      0.5      1        2 
  25 chr25_26131030     HPrz    C    A      0.5      1        2 
  25 chr25_26131030     ZBoe    C    A        0      0        2 
  25 chr25_26131030     ZGre    C    A        0      0        2 
  25 chr25_26131030     ZHar    C    A        0      0        2 
  25 chr25_26131030   Sample    C    A        0      0        2 
  25 chr25_26133866     AAsi    A    C        0      0        2 
  25 chr25_26133866     AKia    A    C        0      0        2 
  25 chr25_26133866     AOna    A    C        0      0        2 
  25 chr25_26133866     ASom    A    C        0      0        2 
  25 chr25_26133866     HCab    A    C        1      2        2 
  25 chr25_26133866     HPrz    A    C        1      2        2 
  25 chr25_26133866     ZBoe    A    C        0      0        2 
  25 chr25_26133866     ZGre    A    C        0      0        2 
  25 chr25_26133866     ZHar    A    C        0      0        2 
  25 chr25_26133866   Sample    A    C        0      0        2 
  25 chr25_26182552     AAsi    G    C        0      0        2 
  25 chr25_26182552     AKia    G    C        0      0        2 
  25 chr25_26182552     AOna    G    C        0      0        2 
  25 chr25_26182552     ASom    G    C        0      0        2 
  25 chr25_26182552     HCab    G    C        0      0        2 
  25 chr25_26182552     HPrz    G    C        0      0        2 
  25 chr25_26182552     ZBoe    G    C        0      0        2 
  25 chr25_26182552     ZGre    G    C        0      0        2 
  25 chr25_26182552     ZHar    G    C      0.5      1        2 
  25 chr25_26182552   Sample    G    C        0      0        2 
  25 chr25_26198364     AAsi    T    G        0      0        2 
  25 chr25_26198364     AKia    T    G        0      0        2 
  25 chr25_26198364     AOna    T    G        0      0        2 
  25 chr25_26198364     ASom    T    G        0      0        2 
  25 chr25_26198364     HCab    T    G      0.5      1        2 
  25 chr25_26198364     HPrz    T    G        0      0        2 
  25 chr25_26198364     ZBoe    T    G        0      0        2 
  25 chr25_26198364     ZGre    T    G        0      0        2 
  25 chr25_26198364     ZHar    T    G        0      0        2 
  25 chr25_26198364   Sample    T    G        0      0        2 
  25 chr25_26198584     AAsi    C    G        0      0        2 
  25 chr25_26198584     AKia    C    G        0      0        2 
  25 chr25_26198584     AOna    C    G        0      0        2 
  25 chr25_26198584     ASom    C    G        0      0        2 
  25 chr25_26198584     HCab    C    G        0      0        2 
  25 chr25_26198584     HPrz    C    G        0      0        2 
  25 chr25_26198584     ZBoe    C    G        1      2        2 
  25 chr25_26198584     ZGre    C    G        0      0        2 
  25 chr25_26198584     ZHar    C    G        0      0        2 
  25 chr25_26198584   Sample    C    G        0      0        2 
  25 chr25_26207098     AAsi    C    G        0      0        2 
  25 chr25_26207098     AKia    C    G        0      0        2 
  25 chr25_26207098     AOna    C    G        0      0        2 
  25 chr25_26207098     ASom    C    G        0      0        2 
  25 chr25_26207098     HCab    C    G      0.5      1        2 
  25 chr25_26207098     HPrz    C    G      0.5      1        2 
  25 chr25_26207098     ZBoe    C    G        0      0        2 
  25 chr25_26207098     ZGre    C    G        0      0        2 
  25 chr25_26207098     ZHar    C    G        0      0        2 
  25 chr25_26207098   Sample    C    G        0      0        2 
  25 chr25_26211459     AAsi    C    A        0      0        2 
  25 chr25_26211459     AKia    C    A        0      0        2 
  25 chr25_26211459     AOna    C    A        0      0        2 
  25 chr25_26211459     ASom    C    A        0      0        2 
  25 chr25_26211459     HCab    C    A        0      0        2 
  25 chr25_26211459     HPrz    C    A        0      0        2 
  25 chr25_26211459     ZBoe    C    A      0.5      1        2 
  25 chr25_26211459     ZGre    C    A        0      0        2 
  25 chr25_26211459     ZHar    C    A        0      0        2 
  25 chr25_26211459   Sample    C    A        0      0        2 
  25 chr25_26213894     AAsi    T    G        0      0        2 
  25 chr25_26213894     AKia    T    G        0      0        2 
  25 chr25_26213894     AOna    T    G        0      0        2 
  25 chr25_26213894     ASom    T    G        0      0        2 
  25 chr25_26213894     HCab    T    G      0.5      1        2 
  25 chr25_26213894     HPrz    T    G      0.5      1        2 
  25 chr25_26213894     ZBoe    T    G        0      0        2 
  25 chr25_26213894     ZGre    T    G        0      0        2 
  25 chr25_26213894     ZHar    T    G        0      0        2 
  25 chr25_26213894   Sample    T    G        0      0        2 
  25 chr25_26221571     AAsi    G    C        0      0        2 
  25 chr25_26221571     AKia    G    C        0      0        2 
  25 chr25_26221571     AOna    G    C        0      0        2 
  25 chr25_26221571     ASom    G    C        0      0        2 
  25 chr25_26221571     HCab    G    C      0.5      1        2 
  25 chr25_26221571     HPrz    G    C        0      0        2 
  25 chr25_26221571     ZBoe    G    C        0      0        2 
  25 chr25_26221571     ZGre    G    C        0      0        2 
  25 chr25_26221571     ZHar    G    C        0      0        2 
  25 chr25_26221571   Sample    G    C        0      0        2 
  25 chr25_26249166     AAsi    G    T        0      0        2 
  25 chr25_26249166     AKia    G    T        0      0        2 
  25 chr25_26249166     AOna    G    T        1      2        2 
  25 chr25_26249166     ASom    G    T        0      0        2 
  25 chr25_26249166     HCab    G    T        0      0        2 
  25 chr25_26249166     HPrz    G    T        0      0        2 
  25 chr25_26249166     ZBoe    G    T        0      0        2 
  25 chr25_26249166     ZGre    G    T        0      0        2 
  25 chr25_26249166     ZHar    G    T        0      0        2 
  25 chr25_26249166   Sample    G    T        0      0        2 
  25 chr25_26260248     AAsi    G    C        0      0        2 
  25 chr25_26260248     AKia    G    C        0      0        2 
  25 chr25_26260248     AOna    G    C        0      0        2 
  25 chr25_26260248     ASom    G    C        0      0        2 
  25 chr25_26260248     HCab    G    C        1      2        2 
  25 chr25_26260248     HPrz    G    C        1      2        2 
  25 chr25_26260248     ZBoe    G    C        0      0        2 
  25 chr25_26260248     ZGre    G    C        0      0        2 
  25 chr25_26260248     ZHar    G    C        0      0        2 
  25 chr25_26260248   Sample    G    C        0      0        2 
  25 chr25_26289955     AAsi    A    T        0      0        2 
  25 chr25_26289955     AKia    A    T        0      0        2 
  25 chr25_26289955     AOna    A    T        1      2        2 
  25 chr25_26289955     ASom    A    T        0      0        2 
  25 chr25_26289955     HCab    A    T        0      0        2 
  25 chr25_26289955     HPrz    A    T        0      0        2 
  25 chr25_26289955     ZBoe    A    T        0      0        2 
  25 chr25_26289955     ZGre    A    T        0      0        2 
  25 chr25_26289955     ZHar    A    T        0      0        2 
  25 chr25_26289955   Sample    A    T        0      0        2 
  25 chr25_26301189     AAsi    G    C        0      0        2 
  25 chr25_26301189     AKia    G    C        0      0        2 
  25 chr25_26301189     AOna    G    C        0      0        2 
  25 chr25_26301189     ASom    G    C        0      0        2 
  25 chr25_26301189     HCab    G    C        1      2        2 
  25 chr25_26301189     HPrz    G    C        1      2        2 
  25 chr25_26301189     ZBoe    G    C        0      0        2 
  25 chr25_26301189     ZGre    G    C        0      0        2 
  25 chr25_26301189     ZHar    G    C        0      0        2 
  25 chr25_26301189   Sample    G    C        0      0        2 
  25 chr25_26314329     AAsi    T    G        1      2        2 
  25 chr25_26314329     AKia    T    G        1      2        2 
  25 chr25_26314329     AOna    T    G        0      0        2 
  25 chr25_26314329     ASom    T    G        1      2        2 
  25 chr25_26314329     HCab    T    G        0      0        2 
  25 chr25_26314329     HPrz    T    G        0      0        2 
  25 chr25_26314329     ZBoe    T    G        0      0        2 
  25 chr25_26314329     ZGre    T    G        0      0        2 
  25 chr25_26314329     ZHar    T    G        0      0        2 
  25 chr25_26314329   Sample    T    G        1      2        2 
  25 chr25_26326939     AAsi    C    A        0      0        2 
  25 chr25_26326939     AKia    C    A        0      0        2 
  25 chr25_26326939     AOna    C    A        0      0        2 
  25 chr25_26326939     ASom    C    A        0      0        2 
  25 chr25_26326939     HCab    C    A        0      0        2 
  25 chr25_26326939     HPrz    C    A        1      2        2 
  25 chr25_26326939     ZBoe    C    A        0      0        2 
  25 chr25_26326939     ZGre    C    A        0      0        2 
  25 chr25_26326939     ZHar    C    A        0      0        2 
  25 chr25_26326939   Sample    C    A        0      0        2 
  25 chr25_26330964     AAsi    C    G        0      0        2 
  25 chr25_26330964     AKia    C    G      0.5      1        2 
  25 chr25_26330964     AOna    C    G        0      0        2 
  25 chr25_26330964     ASom    C    G        1      2        2 
  25 chr25_26330964     HCab    C    G        0      0        2 
  25 chr25_26330964     HPrz    C    G        1      2        2 
  25 chr25_26330964     ZBoe    C    G        0      0        2 
  25 chr25_26330964     ZGre    C    G        0      0        2 
  25 chr25_26330964     ZHar    C    G        0      0        2 
  25 chr25_26330964   Sample    C    G        0      0        2 
  25 chr25_26343380     AAsi    T    G        0      0        2 
  25 chr25_26343380     AKia    T    G        0      0        2 
  25 chr25_26343380     AOna    T    G        0      0        2 
  25 chr25_26343380     ASom    T    G        0      0        2 
  25 chr25_26343380     HCab    T    G        1      2        2 
  25 chr25_26343380     HPrz    T    G        1      2        2 
  25 chr25_26343380     ZBoe    T    G        0      0        2 
  25 chr25_26343380     ZGre    T    G        0      0        2 
  25 chr25_26343380     ZHar    T    G        0      0        2 
  25 chr25_26343380   Sample    T    G        0      0        2 
  25 chr25_26354213     AAsi    A    T        0      0        2 
  25 chr25_26354213     AKia    A    T        0      0        2 
  25 chr25_26354213     AOna    A    T        0      0        2 
  25 chr25_26354213     ASom    A    T        0      0        2 
  25 chr25_26354213     HCab    A    T        0      0        2 
  25 chr25_26354213     HPrz    A    T        1      2        2 
  25 chr25_26354213     ZBoe    A    T        0      0        2 
  25 chr25_26354213     ZGre    A    T        0      0        2 
  25 chr25_26354213     ZHar    A    T        0      0        2 
  25 chr25_26354213   Sample    A    T        0      0        2 
  25 chr25_26362319     AAsi    A    C        0      0        2 
  25 chr25_26362319     AKia    A    C        0      0        2 
  25 chr25_26362319     AOna    A    C        0      0        2 
  25 chr25_26362319     ASom    A    C        0      0        2 
  25 chr25_26362319     HCab    A    C        0      0        2 
  25 chr25_26362319     HPrz    A    C        0      0        2 
  25 chr25_26362319     ZBoe    A    C      0.5      1        2 
  25 chr25_26362319     ZGre    A    C        0      0        2 
  25 chr25_26362319     ZHar    A    C        0      0        2 
  25 chr25_26362319   Sample    A    C        0      0        2 
  25 chr25_26366182     AAsi    T    G        0      0        2 
  25 chr25_26366182     AKia    T    G        0      0        2 
  25 chr25_26366182     AOna    T    G        0      0        2 
  25 chr25_26366182     ASom    T    G        0      0        2 
  25 chr25_26366182     HCab    T    G      0.5      1        2 
  25 chr25_26366182     HPrz    T    G        0      0        2 
  25 chr25_26366182     ZBoe    T    G        0      0        2 
  25 chr25_26366182     ZGre    T    G        0      0        2 
  25 chr25_26366182     ZHar    T    G        0      0        2 
  25 chr25_26366182   Sample    T    G        0      0        2 
  25 chr25_26372720     AAsi    A    T        0      0        2 
  25 chr25_26372720     AKia    A    T        0      0        2 
  25 chr25_26372720     AOna    A    T        0      0        2 
  25 chr25_26372720     ASom    A    T        0      0        2 
  25 chr25_26372720     HCab    A    T        0      0        2 
  25 chr25_26372720     HPrz    A    T        0      0        2 
  25 chr25_26372720     ZBoe    A    T        0      0        2 
  25 chr25_26372720     ZGre    A    T      0.5      1        2 
  25 chr25_26372720     ZHar    A    T        0      0        2 
  25 chr25_26372720   Sample    A    T        0      0        2 
  25 chr25_26388918     AAsi    C    G        0      0        2 
  25 chr25_26388918     AKia    C    G        0      0        2 
  25 chr25_26388918     AOna    C    G        0      0        2 
  25 chr25_26388918     ASom    C    G        0      0        2 
  25 chr25_26388918     HCab    C    G        0      0        2 
  25 chr25_26388918     HPrz    C    G        0      0        2 
  25 chr25_26388918     ZBoe    C    G        0      0        2 
  25 chr25_26388918     ZGre    C    G      0.5      1        2 
  25 chr25_26388918     ZHar    C    G        0      0        2 
  25 chr25_26388918   Sample    C    G        0      0        2 
  25 chr25_26404789     AAsi    C    G        0      0        2 
  25 chr25_26404789     AKia    C    G        0      0        2 
  25 chr25_26404789     AOna    C    G        0      0        2 
  25 chr25_26404789     ASom    C    G        0      0        2 
  25 chr25_26404789     HCab    C    G        0      0        2 
  25 chr25_26404789     HPrz    C    G        0      0        2 
  25 chr25_26404789     ZBoe    C    G        0      0        2 
  25 chr25_26404789     ZGre    C    G      0.5      1        2 
  25 chr25_26404789     ZHar    C    G        0      0        2 
  25 chr25_26404789   Sample    C    G        0      0        2 
  25 chr25_26405538     AAsi    T    G        0      0        2 
  25 chr25_26405538     AKia    T    G        0      0        2 
  25 chr25_26405538     AOna    T    G        0      0        2 
  25 chr25_26405538     ASom    T    G        0      0        2 
  25 chr25_26405538     HCab    T    G        0      0        2 
  25 chr25_26405538     HPrz    T    G        0      0        2 
  25 chr25_26405538     ZBoe    T    G      0.5      1        2 
  25 chr25_26405538     ZGre    T    G        0      0        2 
  25 chr25_26405538     ZHar    T    G        0      0        2 
  25 chr25_26405538   Sample    T    G        0      0        2 
  25 chr25_26421016     AAsi    G    T        0      0        2 
  25 chr25_26421016     AKia    G    T      0.5      1        2 
  25 chr25_26421016     AOna    G    T        0      0        2 
  25 chr25_26421016     ASom    G    T        0      0        2 
  25 chr25_26421016     HCab    G    T        0      0        2 
  25 chr25_26421016     HPrz    G    T        0      0        2 
  25 chr25_26421016     ZBoe    G    T        0      0        2 
  25 chr25_26421016     ZGre    G    T        0      0        2 
  25 chr25_26421016     ZHar    G    T        0      0        2 
  25 chr25_26421016   Sample    G    T        0      0        2 
  25 chr25_26440676     AAsi    C    G        0      0        2 
  25 chr25_26440676     AKia    C    G        0      0        2 
  25 chr25_26440676     AOna    C    G        0      0        2 
  25 chr25_26440676     ASom    C    G        0      0        2 
  25 chr25_26440676     HCab    C    G        0      0        2 
  25 chr25_26440676     HPrz    C    G      0.5      1        2 
  25 chr25_26440676     ZBoe    C    G        0      0        2 
  25 chr25_26440676     ZGre    C    G        0      0        2 
  25 chr25_26440676     ZHar    C    G        0      0        2 
  25 chr25_26440676   Sample    C    G        0      0        2 
  25 chr25_26483538     AAsi    G    T        0      0        2 
  25 chr25_26483538     AKia    G    T      0.5      1        2 
  25 chr25_26483538     AOna    G    T        0      0        2 
  25 chr25_26483538     ASom    G    T        0      0        2 
  25 chr25_26483538     HCab    G    T        0      0        2 
  25 chr25_26483538     HPrz    G    T        0      0        2 
  25 chr25_26483538     ZBoe    G    T        0      0        2 
  25 chr25_26483538     ZGre    G    T        0      0        2 
  25 chr25_26483538     ZHar    G    T        0      0        2 
  25 chr25_26483538   Sample    G    T        0      0        2 
  25 chr25_26490544     AAsi    C    G        0      0        2 
  25 chr25_26490544     AKia    C    G      0.5      1        2 
  25 chr25_26490544     AOna    C    G        0      0        2 
  25 chr25_26490544     ASom    C    G        0      0        2 
  25 chr25_26490544     HCab    C    G        0      0        2 
  25 chr25_26490544     HPrz    C    G        0      0        2 
  25 chr25_26490544     ZBoe    C    G        0      0        2 
  25 chr25_26490544     ZGre    C    G        0      0        2 
  25 chr25_26490544     ZHar    C    G        0      0        2 
  25 chr25_26490544   Sample    C    G        0      0        2 
  25 chr25_26498990     AAsi    T    G        0      0        2 
  25 chr25_26498990     AKia    T    G        0      0        2 
  25 chr25_26498990     AOna    T    G        0      0        2 
  25 chr25_26498990     ASom    T    G        0      0        2 
  25 chr25_26498990     HCab    T    G        0      0        2 
  25 chr25_26498990     HPrz    T    G        0      0        2 
  25 chr25_26498990     ZBoe    T    G      0.5      1        2 
  25 chr25_26498990     ZGre    T    G        0      0        2 
  25 chr25_26498990     ZHar    T    G        1      2        2 
  25 chr25_26498990   Sample    T    G        0      0        2 
  25 chr25_26531419     AAsi    A    C        0      0        2 
  25 chr25_26531419     AKia    A    C        0      0        2 
  25 chr25_26531419     AOna    A    C        0      0        2 
  25 chr25_26531419     ASom    A    C        0      0        2 
  25 chr25_26531419     HCab    A    C        1      2        2 
  25 chr25_26531419     HPrz    A    C        0      0        2 
  25 chr25_26531419     ZBoe    A    C        0      0        2 
  25 chr25_26531419     ZGre    A    C        0      0        2 
  25 chr25_26531419     ZHar    A    C        0      0        2 
  25 chr25_26531419   Sample    A    C        0      0        2 
  25 chr25_26536001     AAsi    C    G        0      0        2 
  25 chr25_26536001     AKia    C    G        0      0        2 
  25 chr25_26536001     AOna    C    G        0      0        2 
  25 chr25_26536001     ASom    C    G        0      0        2 
  25 chr25_26536001     HCab    C    G        0      0        2 
  25 chr25_26536001     HPrz    C    G        1      2        2 
  25 chr25_26536001     ZBoe    C    G        0      0        2 
  25 chr25_26536001     ZGre    C    G        0      0        2 
  25 chr25_26536001     ZHar    C    G        0      0        2 
  25 chr25_26536001   Sample    C    G        0      0        2 
  25 chr25_26536729     AAsi    T    A        0      0        2 
  25 chr25_26536729     AKia    T    A        0      0        2 
  25 chr25_26536729     AOna    T    A        0      0        2 
  25 chr25_26536729     ASom    T    A        0      0        2 
  25 chr25_26536729     HCab    T    A        0      0        2 
  25 chr25_26536729     HPrz    T    A        0      0        2 
  25 chr25_26536729     ZBoe    T    A        0      0        2 
  25 chr25_26536729     ZGre    T    A      0.5      1        2 
  25 chr25_26536729     ZHar    T    A        0      0        2 
  25 chr25_26536729   Sample    T    A        0      0        2 
  25 chr25_26556189     AAsi    C    A        0      0        2 
  25 chr25_26556189     AKia    C    A        1      2        2 
  25 chr25_26556189     AOna    C    A        1      2        2 
  25 chr25_26556189     ASom    C    A        0      0        2 
  25 chr25_26556189     HCab    C    A        0      0        2 
  25 chr25_26556189     HPrz    C    A        0      0        2 
  25 chr25_26556189     ZBoe    C    A        0      0        2 
  25 chr25_26556189     ZGre    C    A        0      0        2 
  25 chr25_26556189     ZHar    C    A        0      0        2 
  25 chr25_26556189   Sample    C    A        0      0        2 
  25 chr25_26556246     AAsi    G    C        0      0        2 
  25 chr25_26556246     AKia    G    C        0      0        2 
  25 chr25_26556246     AOna    G    C        0      0        2 
  25 chr25_26556246     ASom    G    C        1      2        2 
  25 chr25_26556246     HCab    G    C        0      0        2 
  25 chr25_26556246     HPrz    G    C        0      0        2 
  25 chr25_26556246     ZBoe    G    C        0      0        2 
  25 chr25_26556246     ZGre    G    C        0      0        2 
  25 chr25_26556246     ZHar    G    C        0      0        2 
  25 chr25_26556246   Sample    G    C        0      0        2 
  25 chr25_26559674     AAsi    C    G        0      0        2 
  25 chr25_26559674     AKia    C    G        0      0        2 
  25 chr25_26559674     AOna    C    G        0      0        2 
  25 chr25_26559674     ASom    C    G        0      0        2 
  25 chr25_26559674     HCab    C    G        1      2        2 
  25 chr25_26559674     HPrz    C    G        1      2        2 
  25 chr25_26559674     ZBoe    C    G        1      2        2 
  25 chr25_26559674     ZGre    C    G      0.5      1        2 
  25 chr25_26559674     ZHar    C    G        0      0        2 
  25 chr25_26559674   Sample    C    G        0      0        2 
  25 chr25_26568823     AAsi    G    C        0      0        2 
  25 chr25_26568823     AKia    G    C        0      0        2 
  25 chr25_26568823     AOna    G    C        0      0        2 
  25 chr25_26568823     ASom    G    C        0      0        2 
  25 chr25_26568823     HCab    G    C        0      0        2 
  25 chr25_26568823     HPrz    G    C        0      0        2 
  25 chr25_26568823     ZBoe    G    C        0      0        2 
  25 chr25_26568823     ZGre    G    C        0      0        2 
  25 chr25_26568823     ZHar    G    C        1      2        2 
  25 chr25_26568823   Sample    G    C        0      0        2 
  25 chr25_26570581     AAsi    A    C        0      0        2 
  25 chr25_26570581     AKia    A    C        0      0        2 
  25 chr25_26570581     AOna    A    C        0      0        2 
  25 chr25_26570581     ASom    A    C        0      0        2 
  25 chr25_26570581     HCab    A    C        1      2        2 
  25 chr25_26570581     HPrz    A    C        1      2        2 
  25 chr25_26570581     ZBoe    A    C        0      0        2 
  25 chr25_26570581     ZGre    A    C        0      0        2 
  25 chr25_26570581     ZHar    A    C        0      0        2 
  25 chr25_26570581   Sample    A    C        0      0        2 
  25 chr25_26588463     AAsi    G    C        0      0        2 
  25 chr25_26588463     AKia    G    C        0      0        2 
  25 chr25_26588463     AOna    G    C        0      0        2 
  25 chr25_26588463     ASom    G    C        0      0        2 
  25 chr25_26588463     HCab    G    C      0.5      1        2 
  25 chr25_26588463     HPrz    G    C      0.5      1        2 
  25 chr25_26588463     ZBoe    G    C        0      0        2 
  25 chr25_26588463     ZGre    G    C        0      0        2 
  25 chr25_26588463     ZHar    G    C        0      0        2 
  25 chr25_26588463   Sample    G    C        0      0        2 
  25 chr25_26595466     AAsi    A    T        0      0        2 
  25 chr25_26595466     AKia    A    T        0      0        2 
  25 chr25_26595466     AOna    A    T        0      0        2 
  25 chr25_26595466     ASom    A    T        0      0        2 
  25 chr25_26595466     HCab    A    T      0.5      1        2 
  25 chr25_26595466     HPrz    A    T      0.5      1        2 
  25 chr25_26595466     ZBoe    A    T        0      0        2 
  25 chr25_26595466     ZGre    A    T        0      0        2 
  25 chr25_26595466     ZHar    A    T        0      0        2 
  25 chr25_26595466   Sample    A    T        0      0        2 
  25 chr25_26614114     AAsi    G    C        0      0        2 
  25 chr25_26614114     AKia    G    C        0      0        2 
  25 chr25_26614114     AOna    G    C        0      0        2 
  25 chr25_26614114     ASom    G    C        0      0        2 
  25 chr25_26614114     HCab    G    C      0.5      1        2 
  25 chr25_26614114     HPrz    G    C      0.5      1        2 
  25 chr25_26614114     ZBoe    G    C        0      0        2 
  25 chr25_26614114     ZGre    G    C        0      0        2 
  25 chr25_26614114     ZHar    G    C        0      0        2 
  25 chr25_26614114   Sample    G    C        0      0        2 
  25 chr25_26625160     AAsi    G    T        0      0        2 
  25 chr25_26625160     AKia    G    T        0      0        2 
  25 chr25_26625160     AOna    G    T        0      0        2 
  25 chr25_26625160     ASom    G    T        1      2        2 
  25 chr25_26625160     HCab    G    T        0      0        2 
  25 chr25_26625160     HPrz    G    T        0      0        2 
  25 chr25_26625160     ZBoe    G    T        0      0        2 
  25 chr25_26625160     ZGre    G    T        0      0        2 
  25 chr25_26625160     ZHar    G    T        0      0        2 
  25 chr25_26625160   Sample    G    T        0      0        2 
  25 chr25_26655711     AAsi    A    T        0      0        2 
  25 chr25_26655711     AKia    A    T        0      0        2 
  25 chr25_26655711     AOna    A    T        0      0        2 
  25 chr25_26655711     ASom    A    T        0      0        2 
  25 chr25_26655711     HCab    A    T      0.5      1        2 
  25 chr25_26655711     HPrz    A    T        0      0        2 
  25 chr25_26655711     ZBoe    A    T        0      0        2 
  25 chr25_26655711     ZGre    A    T        0      0        2 
  25 chr25_26655711     ZHar    A    T        0      0        2 
  25 chr25_26655711   Sample    A    T        0      0        2 
  25 chr25_26656185     AAsi    C    G        0      0        2 
  25 chr25_26656185     AKia    C    G        0      0        2 
  25 chr25_26656185     AOna    C    G        0      0        2 
  25 chr25_26656185     ASom    C    G        0      0        2 
  25 chr25_26656185     HCab    C    G        0      0        2 
  25 chr25_26656185     HPrz    C    G        0      0        2 
  25 chr25_26656185     ZBoe    C    G        0      0        2 
  25 chr25_26656185     ZGre    C    G      0.5      1        2 
  25 chr25_26656185     ZHar    C    G        0      0        2 
  25 chr25_26656185   Sample    C    G        0      0        2 
  25 chr25_26661595     AAsi    A    T        0      0        2 
  25 chr25_26661595     AKia    A    T        1      2        2 
  25 chr25_26661595     AOna    A    T        1      2        2 
  25 chr25_26661595     ASom    A    T        0      0        2 
  25 chr25_26661595     HCab    A    T        0      0        2 
  25 chr25_26661595     HPrz    A    T        0      0        2 
  25 chr25_26661595     ZBoe    A    T        0      0        2 
  25 chr25_26661595     ZGre    A    T        0      0        2 
  25 chr25_26661595     ZHar    A    T        0      0        2 
  25 chr25_26661595   Sample    A    T        0      0        2 
  25 chr25_26664050     AAsi    A    C        0      0        2 
  25 chr25_26664050     AKia    A    C        1      2        2 
  25 chr25_26664050     AOna    A    C        1      2        2 
  25 chr25_26664050     ASom    A    C        0      0        2 
  25 chr25_26664050     HCab    A    C        0      0        2 
  25 chr25_26664050     HPrz    A    C        0      0        2 
  25 chr25_26664050     ZBoe    A    C        0      0        2 
  25 chr25_26664050     ZGre    A    C        0      0        2 
  25 chr25_26664050     ZHar    A    C        0      0        2 
  25 chr25_26664050   Sample    A    C        0      0        2 
  25 chr25_26698646     AAsi    G    T        0      0        2 
  25 chr25_26698646     AKia    G    T      0.5      1        2 
  25 chr25_26698646     AOna    G    T        0      0        2 
  25 chr25_26698646     ASom    G    T        0      0        2 
  25 chr25_26698646     HCab    G    T        0      0        2 
  25 chr25_26698646     HPrz    G    T        0      0        2 
  25 chr25_26698646     ZBoe    G    T        0      0        2 
  25 chr25_26698646     ZGre    G    T        0      0        2 
  25 chr25_26698646     ZHar    G    T        0      0        2 
  25 chr25_26698646   Sample    G    T        0      0        2 
  25 chr25_26741775     AAsi    G    C        0      0        2 
  25 chr25_26741775     AKia    G    C        0      0        2 
  25 chr25_26741775     AOna    G    C        0      0        2 
  25 chr25_26741775     ASom    G    C        0      0        2 
  25 chr25_26741775     HCab    G    C        1      2        2 
  25 chr25_26741775     HPrz    G    C      0.5      1        2 
  25 chr25_26741775     ZBoe    G    C        0      0        2 
  25 chr25_26741775     ZGre    G    C        0      0        2 
  25 chr25_26741775     ZHar    G    C        0      0        2 
  25 chr25_26741775   Sample    G    C        0      0        2 
  25 chr25_26780033     AAsi    G    C        0      0        2 
  25 chr25_26780033     AKia    G    C        0      0        2 
  25 chr25_26780033     AOna    G    C        0      0        2 
  25 chr25_26780033     ASom    G    C        0      0        2 
  25 chr25_26780033     HCab    G    C        0      0        2 
  25 chr25_26780033     HPrz    G    C        0      0        2 
  25 chr25_26780033     ZBoe    G    C      0.5      1        2 
  25 chr25_26780033     ZGre    G    C        0      0        2 
  25 chr25_26780033     ZHar    G    C        0      0        2 
  25 chr25_26780033   Sample    G    C        0      0        2 
  25 chr25_26823479     AAsi    A    C        0      0        2 
  25 chr25_26823479     AKia    A    C        0      0        2 
  25 chr25_26823479     AOna    A    C        0      0        2 
  25 chr25_26823479     ASom    A    C        0      0        2 
  25 chr25_26823479     HCab    A    C        1      2        2 
  25 chr25_26823479     HPrz    A    C        1      2        2 
  25 chr25_26823479     ZBoe    A    C        0      0        2 
  25 chr25_26823479     ZGre    A    C        0      0        2 
  25 chr25_26823479     ZHar    A    C        0      0        2 
  25 chr25_26823479   Sample    A    C        0      0        2 
  25 chr25_26826590     AAsi    A    T        0      0        2 
  25 chr25_26826590     AKia    A    T        1      2        2 
  25 chr25_26826590     AOna    A    T        0      0        2 
  25 chr25_26826590     ASom    A    T        0      0        2 
  25 chr25_26826590     HCab    A    T        0      0        2 
  25 chr25_26826590     HPrz    A    T        0      0        2 
  25 chr25_26826590     ZBoe    A    T        0      0        2 
  25 chr25_26826590     ZGre    A    T        0      0        2 
  25 chr25_26826590     ZHar    A    T        0      0        2 
  25 chr25_26826590   Sample    A    T        0      0        2 
  25 chr25_26836167     AAsi    T    A        0      0        2 
  25 chr25_26836167     AKia    T    A        0      0        2 
  25 chr25_26836167     AOna    T    A        0      0        2 
  25 chr25_26836167     ASom    T    A        0      0        2 
  25 chr25_26836167     HCab    T    A        1      2        2 
  25 chr25_26836167     HPrz    T    A        1      2        2 
  25 chr25_26836167     ZBoe    T    A        0      0        2 
  25 chr25_26836167     ZGre    T    A        0      0        2 
  25 chr25_26836167     ZHar    T    A        0      0        2 
  25 chr25_26836167   Sample    T    A        0      0        2 
  25 chr25_26841694     AAsi    C    G        1      2        2 
  25 chr25_26841694     AKia    C    G        0      0        2 
  25 chr25_26841694     AOna    C    G        0      0        2 
  25 chr25_26841694     ASom    C    G        1      2        2 
  25 chr25_26841694     HCab    C    G        0      0        2 
  25 chr25_26841694     HPrz    C    G        0      0        2 
  25 chr25_26841694     ZBoe    C    G        0      0        2 
  25 chr25_26841694     ZGre    C    G        0      0        2 
  25 chr25_26841694     ZHar    C    G        0      0        2 
  25 chr25_26841694   Sample    C    G        1      2        2 
  25 chr25_26872445     AAsi    A    C        0      0        2 
  25 chr25_26872445     AKia    A    C      0.5      1        2 
  25 chr25_26872445     AOna    A    C        0      0        2 
  25 chr25_26872445     ASom    A    C        0      0        2 
  25 chr25_26872445     HCab    A    C        0      0        2 
  25 chr25_26872445     HPrz    A    C        0      0        2 
  25 chr25_26872445     ZBoe    A    C        0      0        2 
  25 chr25_26872445     ZGre    A    C        0      0        2 
  25 chr25_26872445     ZHar    A    C        0      0        2 
  25 chr25_26872445   Sample    A    C        0      0        2 
  25 chr25_26878032     AAsi    T    A        0      0        2 
  25 chr25_26878032     AKia    T    A        0      0        2 
  25 chr25_26878032     AOna    T    A        0      0        2 
  25 chr25_26878032     ASom    T    A        0      0        2 
  25 chr25_26878032     HCab    T    A        1      2        2 
  25 chr25_26878032     HPrz    T    A        1      2        2 
  25 chr25_26878032     ZBoe    T    A        0      0        2 
  25 chr25_26878032     ZGre    T    A        0      0        2 
  25 chr25_26878032     ZHar    T    A        0      0        2 
  25 chr25_26878032   Sample    T    A        0      0        2 
  25 chr25_26891700     AAsi    C    G        0      0        2 
  25 chr25_26891700     AKia    C    G        0      0        2 
  25 chr25_26891700     AOna    C    G        0      0        2 
  25 chr25_26891700     ASom    C    G        0      0        2 
  25 chr25_26891700     HCab    C    G        0      0        2 
  25 chr25_26891700     HPrz    C    G        0      0        2 
  25 chr25_26891700     ZBoe    C    G        0      0        2 
  25 chr25_26891700     ZGre    C    G        0      0        2 
  25 chr25_26891700     ZHar    C    G        1      2        2 
  25 chr25_26891700   Sample    C    G        0      0        2 
  25 chr25_26915931     AAsi    C    A        0      0        2 
  25 chr25_26915931     AKia    C    A        0      0        2 
  25 chr25_26915931     AOna    C    A        0      0        2 
  25 chr25_26915931     ASom    C    A        0      0        2 
  25 chr25_26915931     HCab    C    A      0.5      1        2 
  25 chr25_26915931     HPrz    C    A        0      0        2 
  25 chr25_26915931     ZBoe    C    A        0      0        2 
  25 chr25_26915931     ZGre    C    A        0      0        2 
  25 chr25_26915931     ZHar    C    A        0      0        2 
  25 chr25_26915931   Sample    C    A        0      0        2 
  25 chr25_26917234     AAsi    G    C        0      0        2 
  25 chr25_26917234     AKia    G    C        0      0        2 
  25 chr25_26917234     AOna    G    C        0      0        2 
  25 chr25_26917234     ASom    G    C        0      0        2 
  25 chr25_26917234     HCab    G    C      0.5      1        2 
  25 chr25_26917234     HPrz    G    C      0.5      1        2 
  25 chr25_26917234     ZBoe    G    C        0      0        2 
  25 chr25_26917234     ZGre    G    C        0      0        2 
  25 chr25_26917234     ZHar    G    C        0      0        2 
  25 chr25_26917234   Sample    G    C        0      0        2 
  25 chr25_26918731     AAsi    T    A        0      0        2 
  25 chr25_26918731     AKia    T    A        0      0        2 
  25 chr25_26918731     AOna    T    A        0      0        2 
  25 chr25_26918731     ASom    T    A        0      0        2 
  25 chr25_26918731     HCab    T    A        1      2        2 
  25 chr25_26918731     HPrz    T    A      0.5      1        2 
  25 chr25_26918731     ZBoe    T    A        0      0        2 
  25 chr25_26918731     ZGre    T    A        0      0        2 
  25 chr25_26918731     ZHar    T    A        0      0        2 
  25 chr25_26918731   Sample    T    A        0      0        2 
  25 chr25_26933998     AAsi    A    T        0      0        2 
  25 chr25_26933998     AKia    A    T        0      0        2 
  25 chr25_26933998     AOna    A    T        0      0        2 
  25 chr25_26933998     ASom    A    T        0      0        2 
  25 chr25_26933998     HCab    A    T        1      2        2 
  25 chr25_26933998     HPrz    A    T        1      2        2 
  25 chr25_26933998     ZBoe    A    T        0      0        2 
  25 chr25_26933998     ZGre    A    T        0      0        2 
  25 chr25_26933998     ZHar    A    T        0      0        2 
  25 chr25_26933998   Sample    A    T        0      0        2 
  25 chr25_26942937     AAsi    C    A        0      0        2 
  25 chr25_26942937     AKia    C    A        0      0        2 
  25 chr25_26942937     AOna    C    A        0      0        2 
  25 chr25_26942937     ASom    C    A        1      2        2 
  25 chr25_26942937     HCab    C    A        0      0        2 
  25 chr25_26942937     HPrz    C    A        0      0        2 
  25 chr25_26942937     ZBoe    C    A        1      2        2 
  25 chr25_26942937     ZGre    C    A        1      2        2 
  25 chr25_26942937     ZHar    C    A        1      2        2 
  25 chr25_26942937   Sample    C    A        0      0        2 
  25 chr25_26973858     AAsi    A    T        1      2        2 
  25 chr25_26973858     AKia    A    T        0      0        2 
  25 chr25_26973858     AOna    A    T        0      0        2 
  25 chr25_26973858     ASom    A    T        0      0        2 
  25 chr25_26973858     HCab    A    T        0      0        2 
  25 chr25_26973858     HPrz    A    T        0      0        2 
  25 chr25_26973858     ZBoe    A    T        0      0        2 
  25 chr25_26973858     ZGre    A    T        0      0        2 
  25 chr25_26973858     ZHar    A    T        0      0        2 
  25 chr25_26973858   Sample    A    T        0      0        2 
  25 chr25_26982946     AAsi    G    C      0.5      1        2 
  25 chr25_26982946     AKia    G    C        0      0        2 
  25 chr25_26982946     AOna    G    C        0      0        2 
  25 chr25_26982946     ASom    G    C        0      0        2 
  25 chr25_26982946     HCab    G    C        0      0        2 
  25 chr25_26982946     HPrz    G    C        0      0        2 
  25 chr25_26982946     ZBoe    G    C        0      0        2 
  25 chr25_26982946     ZGre    G    C        0      0        2 
  25 chr25_26982946     ZHar    G    C        0      0        2 
  25 chr25_26982946   Sample    G    C        0      0        2 
  25 chr25_26994550     AAsi    A    C        0      0        2 
  25 chr25_26994550     AKia    A    C        0      0        2 
  25 chr25_26994550     AOna    A    C        0      0        2 
  25 chr25_26994550     ASom    A    C        0      0        2 
  25 chr25_26994550     HCab    A    C        0      0        2 
  25 chr25_26994550     HPrz    A    C      0.5      1        2 
  25 chr25_26994550     ZBoe    A    C        0      0        2 
  25 chr25_26994550     ZGre    A    C        0      0        2 
  25 chr25_26994550     ZHar    A    C        0      0        2 
  25 chr25_26994550   Sample    A    C        0      0        2 
  25 chr25_27011898     AAsi    A    C        0      0        2 
  25 chr25_27011898     AKia    A    C      0.5      1        2 
  25 chr25_27011898     AOna    A    C        0      0        2 
  25 chr25_27011898     ASom    A    C        0      0        2 
  25 chr25_27011898     HCab    A    C        0      0        2 
  25 chr25_27011898     HPrz    A    C        0      0        2 
  25 chr25_27011898     ZBoe    A    C        0      0        2 
  25 chr25_27011898     ZGre    A    C        0      0        2 
  25 chr25_27011898     ZHar    A    C        0      0        2 
  25 chr25_27011898   Sample    A    C        0      0        2 
  25 chr25_27038550     AAsi    A    C        0      0        2 
  25 chr25_27038550     AKia    A    C        0      0        2 
  25 chr25_27038550     AOna    A    C        0      0        2 
  25 chr25_27038550     ASom    A    C        0      0        2 
  25 chr25_27038550     HCab    A    C        1      2        2 
  25 chr25_27038550     HPrz    A    C        1      2        2 
  25 chr25_27038550     ZBoe    A    C        0      0        2 
  25 chr25_27038550     ZGre    A    C        0      0        2 
  25 chr25_27038550     ZHar    A    C        0      0        2 
  25 chr25_27038550   Sample    A    C        0      0        2 
  25 chr25_27071121     AAsi    G    C        0      0        2 
  25 chr25_27071121     AKia    G    C        0      0        2 
  25 chr25_27071121     AOna    G    C        0      0        2 
  25 chr25_27071121     ASom    G    C        0      0        2 
  25 chr25_27071121     HCab    G    C        0      0        2 
  25 chr25_27071121     HPrz    G    C        0      0        2 
  25 chr25_27071121     ZBoe    G    C        0      0        2 
  25 chr25_27071121     ZGre    G    C        0      0        2 
  25 chr25_27071121     ZHar    G    C        1      2        2 
  25 chr25_27071121   Sample    G    C        0      0        2 
  25 chr25_27098090     AAsi    C    G        0      0        2 
  25 chr25_27098090     AKia    C    G        0      0        2 
  25 chr25_27098090     AOna    C    G        0      0        2 
  25 chr25_27098090     ASom    C    G        0      0        2 
  25 chr25_27098090     HCab    C    G        0      0        2 
  25 chr25_27098090     HPrz    C    G        0      0        2 
  25 chr25_27098090     ZBoe    C    G        0      0        2 
  25 chr25_27098090     ZGre    C    G      0.5      1        2 
  25 chr25_27098090     ZHar    C    G        0      0        2 
  25 chr25_27098090   Sample    C    G        0      0        2 
  25 chr25_27100548     AAsi    C    A        0      0        2 
  25 chr25_27100548     AKia    C    A        0      0        2 
  25 chr25_27100548     AOna    C    A        0      0        2 
  25 chr25_27100548     ASom    C    A        0      0        2 
  25 chr25_27100548     HCab    C    A        0      0        2 
  25 chr25_27100548     HPrz    C    A        0      0        2 
  25 chr25_27100548     ZBoe    C    A        0      0        2 
  25 chr25_27100548     ZGre    C    A        1      2        2 
  25 chr25_27100548     ZHar    C    A        1      2        2 
  25 chr25_27100548   Sample    C    A        0      0        2 
  25 chr25_27102374     AAsi    G    C        0      0        2 
  25 chr25_27102374     AKia    G    C        0      0        2 
  25 chr25_27102374     AOna    G    C        0      0        2 
  25 chr25_27102374     ASom    G    C        0      0        2 
  25 chr25_27102374     HCab    G    C        1      2        2 
  25 chr25_27102374     HPrz    G    C        1      2        2 
  25 chr25_27102374     ZBoe    G    C        0      0        2 
  25 chr25_27102374     ZGre    G    C        0      0        2 
  25 chr25_27102374     ZHar    G    C        0      0        2 
  25 chr25_27102374   Sample    G    C        0      0        2 
  25 chr25_27107993     AAsi    G    C        0      0        2 
  25 chr25_27107993     AKia    G    C        1      2        2 
  25 chr25_27107993     AOna    G    C        0      0        2 
  25 chr25_27107993     ASom    G    C        0      0        2 
  25 chr25_27107993     HCab    G    C        0      0        2 
  25 chr25_27107993     HPrz    G    C        0      0        2 
  25 chr25_27107993     ZBoe    G    C        0      0        2 
  25 chr25_27107993     ZGre    G    C        0      0        2 
  25 chr25_27107993     ZHar    G    C        0      0        2 
  25 chr25_27107993   Sample    G    C        0      0        2 
  25 chr25_27112955     AAsi    G    T        0      0        2 
  25 chr25_27112955     AKia    G    T        0      0        2 
  25 chr25_27112955     AOna    G    T        1      2        2 
  25 chr25_27112955     ASom    G    T        0      0        2 
  25 chr25_27112955     HCab    G    T        0      0        2 
  25 chr25_27112955     HPrz    G    T        0      0        2 
  25 chr25_27112955     ZBoe    G    T        0      0        2 
  25 chr25_27112955     ZGre    G    T        0      0        2 
  25 chr25_27112955     ZHar    G    T        0      0        2 
  25 chr25_27112955   Sample    G    T        0      0        2 
  25 chr25_27131730     AAsi    T    G        0      0        2 
  25 chr25_27131730     AKia    T    G        1      2        2 
  25 chr25_27131730     AOna    T    G      0.5      1        2 
  25 chr25_27131730     ASom    T    G        0      0        2 
  25 chr25_27131730     HCab    T    G        0      0        2 
  25 chr25_27131730     HPrz    T    G        0      0        2 
  25 chr25_27131730     ZBoe    T    G        0      0        2 
  25 chr25_27131730     ZGre    T    G        0      0        2 
  25 chr25_27131730     ZHar    T    G        0      0        2 
  25 chr25_27131730   Sample    T    G        0      0        2 
  25 chr25_27165170     AAsi    T    A        0      0        2 
  25 chr25_27165170     AKia    T    A        0      0        2 
  25 chr25_27165170     AOna    T    A        0      0        2 
  25 chr25_27165170     ASom    T    A        0      0        2 
  25 chr25_27165170     HCab    T    A        0      0        2 
  25 chr25_27165170     HPrz    T    A      0.5      1        2 
  25 chr25_27165170     ZBoe    T    A        0      0        2 
  25 chr25_27165170     ZGre    T    A        0      0        2 
  25 chr25_27165170     ZHar    T    A        0      0        2 
  25 chr25_27165170   Sample    T    A        0      0        2 
  25 chr25_27177138     AAsi    G    T        0      0        2 
  25 chr25_27177138     AKia    G    T        0      0        2 
  25 chr25_27177138     AOna    G    T        0      0        2 
  25 chr25_27177138     ASom    G    T        0      0        2 
  25 chr25_27177138     HCab    G    T        1      2        2 
  25 chr25_27177138     HPrz    G    T        1      2        2 
  25 chr25_27177138     ZBoe    G    T        0      0        2 
  25 chr25_27177138     ZGre    G    T        0      0        2 
  25 chr25_27177138     ZHar    G    T        0      0        2 
  25 chr25_27177138   Sample    G    T        0      0        2 
  25 chr25_27182762     AAsi    G    C        0      0        2 
  25 chr25_27182762     AKia    G    C        0      0        2 
  25 chr25_27182762     AOna    G    C        0      0        2 
  25 chr25_27182762     ASom    G    C        0      0        2 
  25 chr25_27182762     HCab    G    C        0      0        2 
  25 chr25_27182762     HPrz    G    C        0      0        2 
  25 chr25_27182762     ZBoe    G    C        0      0        2 
  25 chr25_27182762     ZGre    G    C      0.5      1        2 
  25 chr25_27182762     ZHar    G    C        0      0        2 
  25 chr25_27182762   Sample    G    C        0      0        2 
  25 chr25_27215006     AAsi    T    A        0      0        2 
  25 chr25_27215006     AKia    T    A        0      0        2 
  25 chr25_27215006     AOna    T    A        0      0        2 
  25 chr25_27215006     ASom    T    A        0      0        2 
  25 chr25_27215006     HCab    T    A        0      0        2 
  25 chr25_27215006     HPrz    T    A        0      0        2 
  25 chr25_27215006     ZBoe    T    A        0      0        2 
  25 chr25_27215006     ZGre    T    A      0.5      1        2 
  25 chr25_27215006     ZHar    T    A        0      0        2 
  25 chr25_27215006   Sample    T    A        0      0        2 
  25 chr25_27229806     AAsi    T    G      0.5      1        2 
  25 chr25_27229806     AKia    T    G        0      0        2 
  25 chr25_27229806     AOna    T    G        0      0        2 
  25 chr25_27229806     ASom    T    G        0      0        2 
  25 chr25_27229806     HCab    T    G        0      0        2 
  25 chr25_27229806     HPrz    T    G        0      0        2 
  25 chr25_27229806     ZBoe    T    G        0      0        2 
  25 chr25_27229806     ZGre    T    G        0      0        2 
  25 chr25_27229806     ZHar    T    G        0      0        2 
  25 chr25_27229806   Sample    T    G        0      0        2 
  25 chr25_27243215     AAsi    T    A        0      0        2 
  25 chr25_27243215     AKia    T    A        1      2        2 
  25 chr25_27243215     AOna    T    A        1      2        2 
  25 chr25_27243215     ASom    T    A        0      0        2 
  25 chr25_27243215     HCab    T    A        0      0        2 
  25 chr25_27243215     HPrz    T    A        0      0        2 
  25 chr25_27243215     ZBoe    T    A        0      0        2 
  25 chr25_27243215     ZGre    T    A        0      0        2 
  25 chr25_27243215     ZHar    T    A        0      0        2 
  25 chr25_27243215   Sample    T    A        0      0        2 
  25 chr25_27254170     AAsi    G    C        0      0        2 
  25 chr25_27254170     AKia    G    C        0      0        2 
  25 chr25_27254170     AOna    G    C        0      0        2 
  25 chr25_27254170     ASom    G    C        0      0        2 
  25 chr25_27254170     HCab    G    C        0      0        2 
  25 chr25_27254170     HPrz    G    C        0      0        2 
  25 chr25_27254170     ZBoe    G    C      0.5      1        2 
  25 chr25_27254170     ZGre    G    C        0      0        2 
  25 chr25_27254170     ZHar    G    C        0      0        2 
  25 chr25_27254170   Sample    G    C        0      0        2 
  25 chr25_27266179     AAsi    C    G        0      0        2 
  25 chr25_27266179     AKia    C    G        0      0        2 
  25 chr25_27266179     AOna    C    G        0      0        2 
  25 chr25_27266179     ASom    C    G        0      0        2 
  25 chr25_27266179     HCab    C    G        1      2        2 
  25 chr25_27266179     HPrz    C    G        1      2        2 
  25 chr25_27266179     ZBoe    C    G        0      0        2 
  25 chr25_27266179     ZGre    C    G        0      0        2 
  25 chr25_27266179     ZHar    C    G        0      0        2 
  25 chr25_27266179   Sample    C    G        0      0        2 
  25 chr25_27267162     AAsi    C    G        0      0        2 
  25 chr25_27267162     AKia    C    G        1      2        2 
  25 chr25_27267162     AOna    C    G        1      2        2 
  25 chr25_27267162     ASom    C    G        0      0        2 
  25 chr25_27267162     HCab    C    G        0      0        2 
  25 chr25_27267162     HPrz    C    G        0      0        2 
  25 chr25_27267162     ZBoe    C    G        0      0        2 
  25 chr25_27267162     ZGre    C    G        0      0        2 
  25 chr25_27267162     ZHar    C    G        0      0        2 
  25 chr25_27267162   Sample    C    G        0      0        2 
  25 chr25_27285111     AAsi    G    T        0      0        2 
  25 chr25_27285111     AKia    G    T        0      0        2 
  25 chr25_27285111     AOna    G    T        0      0        2 
  25 chr25_27285111     ASom    G    T        0      0        2 
  25 chr25_27285111     HCab    G    T        0      0        2 
  25 chr25_27285111     HPrz    G    T      0.5      1        2 
  25 chr25_27285111     ZBoe    G    T        0      0        2 
  25 chr25_27285111     ZGre    G    T        0      0        2 
  25 chr25_27285111     ZHar    G    T        0      0        2 
  25 chr25_27285111   Sample    G    T        0      0        2 
  25 chr25_27292599     AAsi    C    A      0.5      1        2 
  25 chr25_27292599     AKia    C    A        0      0        2 
  25 chr25_27292599     AOna    C    A        0      0        2 
  25 chr25_27292599     ASom    C    A        0      0        2 
  25 chr25_27292599     HCab    C    A        0      0        2 
  25 chr25_27292599     HPrz    C    A        0      0        2 
  25 chr25_27292599     ZBoe    C    A        0      0        2 
  25 chr25_27292599     ZGre    C    A        0      0        2 
  25 chr25_27292599     ZHar    C    A        0      0        2 
  25 chr25_27292599   Sample    C    A        0      0        2 
  25 chr25_27295325     AAsi    T    A        0      0        2 
  25 chr25_27295325     AKia    T    A        1      2        2 
  25 chr25_27295325     AOna    T    A        0      0        2 
  25 chr25_27295325     ASom    T    A        0      0        2 
  25 chr25_27295325     HCab    T    A        0      0        2 
  25 chr25_27295325     HPrz    T    A        0      0        2 
  25 chr25_27295325     ZBoe    T    A        0      0        2 
  25 chr25_27295325     ZGre    T    A        0      0        2 
  25 chr25_27295325     ZHar    T    A        0      0        2 
  25 chr25_27295325   Sample    T    A        0      0        2 
  25 chr25_27320264     AAsi    C    A        0      0        2 
  25 chr25_27320264     AKia    C    A        0      0        2 
  25 chr25_27320264     AOna    C    A      0.5      1        2 
  25 chr25_27320264     ASom    C    A        0      0        2 
  25 chr25_27320264     HCab    C    A        0      0        2 
  25 chr25_27320264     HPrz    C    A        0      0        2 
  25 chr25_27320264     ZBoe    C    A        0      0        2 
  25 chr25_27320264     ZGre    C    A        0      0        2 
  25 chr25_27320264     ZHar    C    A        0      0        2 
  25 chr25_27320264   Sample    C    A        0      0        2 
  25 chr25_27321159     AAsi    A    C        0      0        2 
  25 chr25_27321159     AKia    A    C        0      0        2 
  25 chr25_27321159     AOna    A    C        0      0        2 
  25 chr25_27321159     ASom    A    C        0      0        2 
  25 chr25_27321159     HCab    A    C        0      0        2 
  25 chr25_27321159     HPrz    A    C        0      0        2 
  25 chr25_27321159     ZBoe    A    C        1      2        2 
  25 chr25_27321159     ZGre    A    C        0      0        2 
  25 chr25_27321159     ZHar    A    C        0      0        2 
  25 chr25_27321159   Sample    A    C        0      0        2 
  25 chr25_27323971     AAsi    G    C        0      0        2 
  25 chr25_27323971     AKia    G    C        0      0        2 
  25 chr25_27323971     AOna    G    C        0      0        2 
  25 chr25_27323971     ASom    G    C        0      0        2 
  25 chr25_27323971     HCab    G    C        0      0        2 
  25 chr25_27323971     HPrz    G    C        0      0        2 
  25 chr25_27323971     ZBoe    G    C        0      0        2 
  25 chr25_27323971     ZGre    G    C        0      0        2 
  25 chr25_27323971     ZHar    G    C      0.5      1        2 
  25 chr25_27323971   Sample    G    C        0      0        2 
  25 chr25_27325772     AAsi    G    C        0      0        2 
  25 chr25_27325772     AKia    G    C        0      0        2 
  25 chr25_27325772     AOna    G    C        0      0        2 
  25 chr25_27325772     ASom    G    C        0      0        2 
  25 chr25_27325772     HCab    G    C        0      0        2 
  25 chr25_27325772     HPrz    G    C        0      0        2 
  25 chr25_27325772     ZBoe    G    C        0      0        2 
  25 chr25_27325772     ZGre    G    C        0      0        2 
  25 chr25_27325772     ZHar    G    C      0.5      1        2 
  25 chr25_27325772   Sample    G    C        0      0        2 
  25 chr25_27328414     AAsi    C    G        0      0        2 
  25 chr25_27328414     AKia    C    G        0      0        2 
  25 chr25_27328414     AOna    C    G        0      0        2 
  25 chr25_27328414     ASom    C    G        1      2        2 
  25 chr25_27328414     HCab    C    G        0      0        2 
  25 chr25_27328414     HPrz    C    G        0      0        2 
  25 chr25_27328414     ZBoe    C    G        0      0        2 
  25 chr25_27328414     ZGre    C    G        0      0        2 
  25 chr25_27328414     ZHar    C    G        0      0        2 
  25 chr25_27328414   Sample    C    G        0      0        2 
  25 chr25_27342233     AAsi    G    C        0      0        2 
  25 chr25_27342233     AKia    G    C        0      0        2 
  25 chr25_27342233     AOna    G    C        0      0        2 
  25 chr25_27342233     ASom    G    C        0      0        2 
  25 chr25_27342233     HCab    G    C        0      0        2 
  25 chr25_27342233     HPrz    G    C        0      0        2 
  25 chr25_27342233     ZBoe    G    C        0      0        2 
  25 chr25_27342233     ZGre    G    C        0      0        2 
  25 chr25_27342233     ZHar    G    C        1      2        2 
  25 chr25_27342233   Sample    G    C        0      0        2 
  25 chr25_27409268     AAsi    A    C        0      0        2 
  25 chr25_27409268     AKia    A    C        0      0        2 
  25 chr25_27409268     AOna    A    C        0      0        2 
  25 chr25_27409268     ASom    A    C        0      0        2 
  25 chr25_27409268     HCab    A    C        1      2        2 
  25 chr25_27409268     HPrz    A    C        1      2        2 
  25 chr25_27409268     ZBoe    A    C        0      0        2 
  25 chr25_27409268     ZGre    A    C        0      0        2 
  25 chr25_27409268     ZHar    A    C        0      0        2 
  25 chr25_27409268   Sample    A    C        0      0        2 
  25 chr25_27428761     AAsi    A    T        0      0        2 
  25 chr25_27428761     AKia    A    T        0      0        2 
  25 chr25_27428761     AOna    A    T        0      0        2 
  25 chr25_27428761     ASom    A    T        0      0        2 
  25 chr25_27428761     HCab    A    T        0      0        2 
  25 chr25_27428761     HPrz    A    T      0.5      1        2 
  25 chr25_27428761     ZBoe    A    T        0      0        2 
  25 chr25_27428761     ZGre    A    T        0      0        2 
  25 chr25_27428761     ZHar    A    T        0      0        2 
  25 chr25_27428761   Sample    A    T        0      0        2 
  25 chr25_27429034     AAsi    A    C        1      2        2 
  25 chr25_27429034     AKia    A    C        0      0        2 
  25 chr25_27429034     AOna    A    C        0      0        2 
  25 chr25_27429034     ASom    A    C        1      2        2 
  25 chr25_27429034     HCab    A    C        0      0        2 
  25 chr25_27429034     HPrz    A    C        0      0        2 
  25 chr25_27429034     ZBoe    A    C        0      0        2 
  25 chr25_27429034     ZGre    A    C        0      0        2 
  25 chr25_27429034     ZHar    A    C        0      0        2 
  25 chr25_27429034   Sample    A    C        1      2        2 
  25 chr25_27429105     AAsi    A    T        0      0        2 
  25 chr25_27429105     AKia    A    T        0      0        2 
  25 chr25_27429105     AOna    A    T      0.5      1        2 
  25 chr25_27429105     ASom    A    T        0      0        2 
  25 chr25_27429105     HCab    A    T        0      0        2 
  25 chr25_27429105     HPrz    A    T        0      0        2 
  25 chr25_27429105     ZBoe    A    T        0      0        2 
  25 chr25_27429105     ZGre    A    T        0      0        2 
  25 chr25_27429105     ZHar    A    T        0      0        2 
  25 chr25_27429105   Sample    A    T        0      0        2 
  25 chr25_27474103     AAsi    G    T        1      2        2 
  25 chr25_27474103     AKia    G    T        1      2        2 
  25 chr25_27474103     AOna    G    T        0      0        2 
  25 chr25_27474103     ASom    G    T        1      2        2 
  25 chr25_27474103     HCab    G    T        0      0        2 
  25 chr25_27474103     HPrz    G    T        0      0        2 
  25 chr25_27474103     ZBoe    G    T        0      0        2 
  25 chr25_27474103     ZGre    G    T        0      0        2 
  25 chr25_27474103     ZHar    G    T        0      0        2 
  25 chr25_27474103   Sample    G    T        1      2        2 
  25 chr25_27475439     AAsi    C    G        0      0        2 
  25 chr25_27475439     AKia    C    G        1      2        2 
  25 chr25_27475439     AOna    C    G      0.5      1        2 
  25 chr25_27475439     ASom    C    G        0      0        2 
  25 chr25_27475439     HCab    C    G        0      0        2 
  25 chr25_27475439     HPrz    C    G        0      0        2 
  25 chr25_27475439     ZBoe    C    G        0      0        2 
  25 chr25_27475439     ZGre    C    G        0      0        2 
  25 chr25_27475439     ZHar    C    G        0      0        2 
  25 chr25_27475439   Sample    C    G        0      0        2 
  25 chr25_27491096     AAsi    C    A        0      0        2 
  25 chr25_27491096     AKia    C    A        0      0        2 
  25 chr25_27491096     AOna    C    A        0      0        2 
  25 chr25_27491096     ASom    C    A        0      0        2 
  25 chr25_27491096     HCab    C    A        0      0        2 
  25 chr25_27491096     HPrz    C    A        0      0        2 
  25 chr25_27491096     ZBoe    C    A      0.5      1        2 
  25 chr25_27491096     ZGre    C    A        0      0        2 
  25 chr25_27491096     ZHar    C    A        0      0        2 
  25 chr25_27491096   Sample    C    A        0      0        2 
  25 chr25_27503694     AAsi    G    C        0      0        2 
  25 chr25_27503694     AKia    G    C        1      2        2 
  25 chr25_27503694     AOna    G    C        0      0        2 
  25 chr25_27503694     ASom    G    C        0      0        2 
  25 chr25_27503694     HCab    G    C        0      0        2 
  25 chr25_27503694     HPrz    G    C        0      0        2 
  25 chr25_27503694     ZBoe    G    C        0      0        2 
  25 chr25_27503694     ZGre    G    C        0      0        2 
  25 chr25_27503694     ZHar    G    C        0      0        2 
  25 chr25_27503694   Sample    G    C        0      0        2 
  25 chr25_27510196     AAsi    A    C        1      2        2 
  25 chr25_27510196     AKia    A    C        0      0        2 
  25 chr25_27510196     AOna    A    C        0      0        2 
  25 chr25_27510196     ASom    A    C        1      2        2 
  25 chr25_27510196     HCab    A    C        0      0        2 
  25 chr25_27510196     HPrz    A    C        0      0        2 
  25 chr25_27510196     ZBoe    A    C        0      0        2 
  25 chr25_27510196     ZGre    A    C        0      0        2 
  25 chr25_27510196     ZHar    A    C        0      0        2 
  25 chr25_27510196   Sample    A    C        1      2        2 
  25 chr25_27514427     AAsi    A    C        0      0        2 
  25 chr25_27514427     AKia    A    C        0      0        2 
  25 chr25_27514427     AOna    A    C        0      0        2 
  25 chr25_27514427     ASom    A    C        1      2        2 
  25 chr25_27514427     HCab    A    C        0      0        2 
  25 chr25_27514427     HPrz    A    C        0      0        2 
  25 chr25_27514427     ZBoe    A    C        0      0        2 
  25 chr25_27514427     ZGre    A    C        0      0        2 
  25 chr25_27514427     ZHar    A    C        0      0        2 
  25 chr25_27514427   Sample    A    C        0      0        2 
  25 chr25_27529960     AAsi    G    C        0      0        2 
  25 chr25_27529960     AKia    G    C        0      0        2 
  25 chr25_27529960     AOna    G    C        0      0        2 
  25 chr25_27529960     ASom    G    C        0      0        2 
  25 chr25_27529960     HCab    G    C      0.5      1        2 
  25 chr25_27529960     HPrz    G    C      0.5      1        2 
  25 chr25_27529960     ZBoe    G    C        0      0        2 
  25 chr25_27529960     ZGre    G    C        0      0        2 
  25 chr25_27529960     ZHar    G    C        0      0        2 
  25 chr25_27529960   Sample    G    C        0      0        2 
  25 chr25_27535727     AAsi    A    T        0      0        2 
  25 chr25_27535727     AKia    A    T        0      0        2 
  25 chr25_27535727     AOna    A    T      0.5      1        2 
  25 chr25_27535727     ASom    A    T        0      0        2 
  25 chr25_27535727     HCab    A    T        0      0        2 
  25 chr25_27535727     HPrz    A    T        0      0        2 
  25 chr25_27535727     ZBoe    A    T        0      0        2 
  25 chr25_27535727     ZGre    A    T        0      0        2 
  25 chr25_27535727     ZHar    A    T        0      0        2 
  25 chr25_27535727   Sample    A    T        0      0        2 
  25 chr25_27538686     AAsi    C    G        0      0        2 
  25 chr25_27538686     AKia    C    G        0      0        2 
  25 chr25_27538686     AOna    C    G        0      0        2 
  25 chr25_27538686     ASom    C    G        0      0        2 
  25 chr25_27538686     HCab    C    G        0      0        2 
  25 chr25_27538686     HPrz    C    G        0      0        2 
  25 chr25_27538686     ZBoe    C    G        1      2        2 
  25 chr25_27538686     ZGre    C    G        0      0        2 
  25 chr25_27538686     ZHar    C    G        0      0        2 
  25 chr25_27538686   Sample    C    G        0      0        2 
  25 chr25_27564785     AAsi    T    G        0      0        2 
  25 chr25_27564785     AKia    T    G        0      0        2 
  25 chr25_27564785     AOna    T    G        0      0        2 
  25 chr25_27564785     ASom    T    G        0      0        2 
  25 chr25_27564785     HCab    T    G        0      0        2 
  25 chr25_27564785     HPrz    T    G        0      0        2 
  25 chr25_27564785     ZBoe    T    G        1      2        2 
  25 chr25_27564785     ZGre    T    G        0      0        2 
  25 chr25_27564785     ZHar    T    G        0      0        2 
  25 chr25_27564785   Sample    T    G        0      0        2 
  25 chr25_27578341     AAsi    C    G        0      0        2 
  25 chr25_27578341     AKia    C    G        0      0        2 
  25 chr25_27578341     AOna    C    G        0      0        2 
  25 chr25_27578341     ASom    C    G        0      0        2 
  25 chr25_27578341     HCab    C    G        0      0        2 
  25 chr25_27578341     HPrz    C    G        0      0        2 
  25 chr25_27578341     ZBoe    C    G        0      0        2 
  25 chr25_27578341     ZGre    C    G        0      0        2 
  25 chr25_27578341     ZHar    C    G      0.5      1        2 
  25 chr25_27578341   Sample    C    G        0      0        2 
  25 chr25_27602907     AAsi    G    C        1      2        2 
  25 chr25_27602907     AKia    G    C        1      2        2 
  25 chr25_27602907     AOna    G    C        1      2        2 
  25 chr25_27602907     ASom    G    C        1      2        2 
  25 chr25_27602907     HCab    G    C        0      0        2 
  25 chr25_27602907     HPrz    G    C        0      0        2 
  25 chr25_27602907     ZBoe    G    C        0      0        2 
  25 chr25_27602907     ZGre    G    C        0      0        2 
  25 chr25_27602907     ZHar    G    C        0      0        2 
  25 chr25_27602907   Sample    G    C        1      2        2 
  25 chr25_27603726     AAsi    C    G        0      0        2 
  25 chr25_27603726     AKia    C    G        0      0        2 
  25 chr25_27603726     AOna    C    G        0      0        2 
  25 chr25_27603726     ASom    C    G        0      0        2 
  25 chr25_27603726     HCab    C    G        0      0        2 
  25 chr25_27603726     HPrz    C    G        0      0        2 
  25 chr25_27603726     ZBoe    C    G        0      0        2 
  25 chr25_27603726     ZGre    C    G        0      0        2 
  25 chr25_27603726     ZHar    C    G      0.5      1        2 
  25 chr25_27603726   Sample    C    G        0      0        2 
  25 chr25_27619491     AAsi    T    G        0      0        2 
  25 chr25_27619491     AKia    T    G        0      0        2 
  25 chr25_27619491     AOna    T    G      0.5      1        2 
  25 chr25_27619491     ASom    T    G        0      0        2 
  25 chr25_27619491     HCab    T    G        0      0        2 
  25 chr25_27619491     HPrz    T    G        0      0        2 
  25 chr25_27619491     ZBoe    T    G        0      0        2 
  25 chr25_27619491     ZGre    T    G        0      0        2 
  25 chr25_27619491     ZHar    T    G        0      0        2 
  25 chr25_27619491   Sample    T    G        0      0        2 
  25 chr25_27620137     AAsi    G    C        0      0        2 
  25 chr25_27620137     AKia    G    C        0      0        2 
  25 chr25_27620137     AOna    G    C        0      0        2 
  25 chr25_27620137     ASom    G    C        0      0        2 
  25 chr25_27620137     HCab    G    C        0      0        2 
```
