## Supplementary File 3. Zonkey (Schubert et al. 2017) report for donkey specimen Ancient3. for "No genetic evidence yet for hinnies at Mazongshan (400-160 BCE), northwestern China": excl_ts.frq.strat (part 90 of 100)

```
  25 chr25_27620137     HPrz    G    C        0      0        2 
  25 chr25_27620137     ZBoe    G    C        0      0        2 
  25 chr25_27620137     ZGre    G    C        0      0        2 
  25 chr25_27620137     ZHar    G    C        1      2        2 
  25 chr25_27620137   Sample    G    C        0      0        2 
  25 chr25_27676257     AAsi    T    G        0      0        2 
  25 chr25_27676257     AKia    T    G        0      0        2 
  25 chr25_27676257     AOna    T    G        0      0        2 
  25 chr25_27676257     ASom    T    G        0      0        2 
  25 chr25_27676257     HCab    T    G        1      2        2 
  25 chr25_27676257     HPrz    T    G        1      2        2 
  25 chr25_27676257     ZBoe    T    G        0      0        2 
  25 chr25_27676257     ZGre    T    G        0      0        2 
  25 chr25_27676257     ZHar    T    G        0      0        2 
  25 chr25_27676257   Sample    T    G        0      0        2 
  25 chr25_27692400     AAsi    A    C        0      0        2 
  25 chr25_27692400     AKia    A    C        0      0        2 
  25 chr25_27692400     AOna    A    C        0      0        2 
  25 chr25_27692400     ASom    A    C        0      0        2 
  25 chr25_27692400     HCab    A    C        1      2        2 
  25 chr25_27692400     HPrz    A    C        1      2        2 
  25 chr25_27692400     ZBoe    A    C        0      0        2 
  25 chr25_27692400     ZGre    A    C        0      0        2 
  25 chr25_27692400     ZHar    A    C        0      0        2 
  25 chr25_27692400   Sample    A    C        0      0        2 
  25 chr25_27710614     AAsi    C    G        0      0        2 
  25 chr25_27710614     AKia    C    G        1      2        2 
  25 chr25_27710614     AOna    C    G        1      2        2 
  25 chr25_27710614     ASom    C    G        0      0        2 
  25 chr25_27710614     HCab    C    G        0      0        2 
  25 chr25_27710614     HPrz    C    G        0      0        2 
  25 chr25_27710614     ZBoe    C    G        0      0        2 
  25 chr25_27710614     ZGre    C    G        0      0        2 
  25 chr25_27710614     ZHar    C    G        0      0        2 
  25 chr25_27710614   Sample    C    G        0      0        2 
  25 chr25_27712261     AAsi    G    T        0      0        2 
  25 chr25_27712261     AKia    G    T        0      0        2 
  25 chr25_27712261     AOna    G    T        0      0        2 
  25 chr25_27712261     ASom    G    T        0      0        2 
  25 chr25_27712261     HCab    G    T        1      2        2 
  25 chr25_27712261     HPrz    G    T        1      2        2 
  25 chr25_27712261     ZBoe    G    T        0      0        2 
  25 chr25_27712261     ZGre    G    T        0      0        2 
  25 chr25_27712261     ZHar    G    T        0      0        2 
  25 chr25_27712261   Sample    G    T        0      0        2 
  25 chr25_27714183     AAsi    C    G        0      0        2 
  25 chr25_27714183     AKia    C    G        1      2        2 
  25 chr25_27714183     AOna    C    G        1      2        2 
  25 chr25_27714183     ASom    C    G        0      0        2 
  25 chr25_27714183     HCab    C    G        0      0        2 
  25 chr25_27714183     HPrz    C    G        0      0        2 
  25 chr25_27714183     ZBoe    C    G        0      0        2 
  25 chr25_27714183     ZGre    C    G        0      0        2 
  25 chr25_27714183     ZHar    C    G        0      0        2 
  25 chr25_27714183   Sample    C    G        0      0        2 
  25 chr25_27740724     AAsi    T    G        0      0        2 
  25 chr25_27740724     AKia    T    G        0      0        2 
  25 chr25_27740724     AOna    T    G        0      0        2 
  25 chr25_27740724     ASom    T    G        1      2        2 
  25 chr25_27740724     HCab    T    G        0      0        2 
  25 chr25_27740724     HPrz    T    G        0      0        2 
  25 chr25_27740724     ZBoe    T    G        0      0        2 
  25 chr25_27740724     ZGre    T    G        0      0        2 
  25 chr25_27740724     ZHar    T    G        0      0        2 
  25 chr25_27740724   Sample    T    G        0      0        2 
  25 chr25_27742909     AAsi    G    T        0      0        2 
  25 chr25_27742909     AKia    G    T        0      0        2 
  25 chr25_27742909     AOna    G    T        0      0        2 
  25 chr25_27742909     ASom    G    T        0      0        2 
  25 chr25_27742909     HCab    G    T        0      0        2 
  25 chr25_27742909     HPrz    G    T        0      0        2 
  25 chr25_27742909     ZBoe    G    T        0      0        2 
  25 chr25_27742909     ZGre    G    T        1      2        2 
  25 chr25_27742909     ZHar    G    T        0      0        2 
  25 chr25_27742909   Sample    G    T        0      0        2 
  25 chr25_27759762     AAsi    A    C        0      0        2 
  25 chr25_27759762     AKia    A    C        1      2        2 
  25 chr25_27759762     AOna    A    C      0.5      1        2 
  25 chr25_27759762     ASom    A    C        0      0        2 
  25 chr25_27759762     HCab    A    C        0      0        2 
  25 chr25_27759762     HPrz    A    C        0      0        2 
  25 chr25_27759762     ZBoe    A    C        0      0        2 
  25 chr25_27759762     ZGre    A    C        0      0        2 
  25 chr25_27759762     ZHar    A    C        0      0        2 
  25 chr25_27759762   Sample    A    C        0      0        2 
  25 chr25_27777511     AAsi    T    A        0      0        2 
  25 chr25_27777511     AKia    T    A        0      0        2 
  25 chr25_27777511     AOna    T    A        0      0        2 
  25 chr25_27777511     ASom    T    A        0      0        2 
  25 chr25_27777511     HCab    T    A        0      0        2 
  25 chr25_27777511     HPrz    T    A        0      0        2 
  25 chr25_27777511     ZBoe    T    A        0      0        2 
  25 chr25_27777511     ZGre    T    A        0      0        2 
  25 chr25_27777511     ZHar    T    A        1      2        2 
  25 chr25_27777511   Sample    T    A        0      0        2 
  25 chr25_27782648     AAsi    C    A        0      0        2 
  25 chr25_27782648     AKia    C    A        0      0        2 
  25 chr25_27782648     AOna    C    A        0      0        2 
  25 chr25_27782648     ASom    C    A        0      0        2 
  25 chr25_27782648     HCab    C    A      0.5      1        2 
  25 chr25_27782648     HPrz    C    A        0      0        2 
  25 chr25_27782648     ZBoe    C    A        0      0        2 
  25 chr25_27782648     ZGre    C    A        0      0        2 
  25 chr25_27782648     ZHar    C    A        0      0        2 
  25 chr25_27782648   Sample    C    A        0      0        2 
  25 chr25_27791411     AAsi    A    C        0      0        2 
  25 chr25_27791411     AKia    A    C        0      0        2 
  25 chr25_27791411     AOna    A    C      0.5      1        2 
  25 chr25_27791411     ASom    A    C        0      0        2 
  25 chr25_27791411     HCab    A    C        0      0        2 
  25 chr25_27791411     HPrz    A    C        0      0        2 
  25 chr25_27791411     ZBoe    A    C        0      0        2 
  25 chr25_27791411     ZGre    A    C        0      0        2 
  25 chr25_27791411     ZHar    A    C        0      0        2 
  25 chr25_27791411   Sample    A    C        0      0        2 
  25 chr25_27793854     AAsi    G    T        0      0        2 
  25 chr25_27793854     AKia    G    T        0      0        2 
  25 chr25_27793854     AOna    G    T        0      0        2 
  25 chr25_27793854     ASom    G    T        0      0        2 
  25 chr25_27793854     HCab    G    T        0      0        2 
  25 chr25_27793854     HPrz    G    T      0.5      1        2 
  25 chr25_27793854     ZBoe    G    T        0      0        2 
  25 chr25_27793854     ZGre    G    T        0      0        2 
  25 chr25_27793854     ZHar    G    T        0      0        2 
  25 chr25_27793854   Sample    G    T        0      0        2 
  25 chr25_27798412     AAsi    A    C        0      0        2 
  25 chr25_27798412     AKia    A    C        0      0        2 
  25 chr25_27798412     AOna    A    C        0      0        2 
  25 chr25_27798412     ASom    A    C        0      0        2 
  25 chr25_27798412     HCab    A    C        0      0        2 
  25 chr25_27798412     HPrz    A    C        0      0        2 
  25 chr25_27798412     ZBoe    A    C        1      2        2 
  25 chr25_27798412     ZGre    A    C        0      0        2 
  25 chr25_27798412     ZHar    A    C        0      0        2 
  25 chr25_27798412   Sample    A    C        0      0        2 
  25 chr25_27802998     AAsi    G    T        0      0        2 
  25 chr25_27802998     AKia    G    T        0      0        2 
  25 chr25_27802998     AOna    G    T        0      0        2 
  25 chr25_27802998     ASom    G    T        0      0        2 
  25 chr25_27802998     HCab    G    T        0      0        2 
  25 chr25_27802998     HPrz    G    T        0      0        2 
  25 chr25_27802998     ZBoe    G    T      0.5      1        2 
  25 chr25_27802998     ZGre    G    T        0      0        2 
  25 chr25_27802998     ZHar    G    T        0      0        2 
  25 chr25_27802998   Sample    G    T        0      0        2 
  25 chr25_27809812     AAsi    C    A        0      0        2 
  25 chr25_27809812     AKia    C    A        0      0        2 
  25 chr25_27809812     AOna    C    A        0      0        2 
  25 chr25_27809812     ASom    C    A        0      0        2 
  25 chr25_27809812     HCab    C    A      0.5      1        2 
  25 chr25_27809812     HPrz    C    A        0      0        2 
  25 chr25_27809812     ZBoe    C    A        0      0        2 
  25 chr25_27809812     ZGre    C    A        0      0        2 
  25 chr25_27809812     ZHar    C    A        0      0        2 
  25 chr25_27809812   Sample    C    A        0      0        2 
  25 chr25_27811352     AAsi    G    T        0      0        2 
  25 chr25_27811352     AKia    G    T        0      0        2 
  25 chr25_27811352     AOna    G    T        0      0        2 
  25 chr25_27811352     ASom    G    T        0      0        2 
  25 chr25_27811352     HCab    G    T        0      0        2 
  25 chr25_27811352     HPrz    G    T        0      0        2 
  25 chr25_27811352     ZBoe    G    T        0      0        2 
  25 chr25_27811352     ZGre    G    T        0      0        2 
  25 chr25_27811352     ZHar    G    T      0.5      1        2 
  25 chr25_27811352   Sample    G    T        0      0        2 
  25 chr25_27831526     AAsi    A    C      0.5      1        2 
  25 chr25_27831526     AKia    A    C        0      0        2 
  25 chr25_27831526     AOna    A    C        0      0        2 
  25 chr25_27831526     ASom    A    C        0      0        2 
  25 chr25_27831526     HCab    A    C        0      0        2 
  25 chr25_27831526     HPrz    A    C        0      0        2 
  25 chr25_27831526     ZBoe    A    C        0      0        2 
  25 chr25_27831526     ZGre    A    C        0      0        2 
  25 chr25_27831526     ZHar    A    C        0      0        2 
  25 chr25_27831526   Sample    A    C        0      0        2 
  25 chr25_27831896     AAsi    T    A        0      0        2 
  25 chr25_27831896     AKia    T    A        1      2        2 
  25 chr25_27831896     AOna    T    A        0      0        2 
  25 chr25_27831896     ASom    T    A        0      0        2 
  25 chr25_27831896     HCab    T    A        0      0        2 
  25 chr25_27831896     HPrz    T    A        0      0        2 
  25 chr25_27831896     ZBoe    T    A        0      0        2 
  25 chr25_27831896     ZGre    T    A        0      0        2 
  25 chr25_27831896     ZHar    T    A        0      0        2 
  25 chr25_27831896   Sample    T    A        0      0        2 
  25 chr25_27873029     AAsi    A    C        0      0        2 
  25 chr25_27873029     AKia    A    C        0      0        2 
  25 chr25_27873029     AOna    A    C        0      0        2 
  25 chr25_27873029     ASom    A    C        0      0        2 
  25 chr25_27873029     HCab    A    C      0.5      1        2 
  25 chr25_27873029     HPrz    A    C        0      0        2 
  25 chr25_27873029     ZBoe    A    C        0      0        2 
  25 chr25_27873029     ZGre    A    C        0      0        2 
  25 chr25_27873029     ZHar    A    C        0      0        2 
  25 chr25_27873029   Sample    A    C        0      0        2 
  25 chr25_27922269     AAsi    A    T        0      0        2 
  25 chr25_27922269     AKia    A    T        0      0        2 
  25 chr25_27922269     AOna    A    T        0      0        2 
  25 chr25_27922269     ASom    A    T        0      0        2 
  25 chr25_27922269     HCab    A    T        1      2        2 
  25 chr25_27922269     HPrz    A    T        1      2        2 
  25 chr25_27922269     ZBoe    A    T        0      0        2 
  25 chr25_27922269     ZGre    A    T        0      0        2 
  25 chr25_27922269     ZHar    A    T        0      0        2 
  25 chr25_27922269   Sample    A    T        0      0        2 
  25 chr25_28006879     AAsi    G    C        0      0        2 
  25 chr25_28006879     AKia    G    C        0      0        2 
  25 chr25_28006879     AOna    G    C        0      0        2 
  25 chr25_28006879     ASom    G    C        0      0        2 
  25 chr25_28006879     HCab    G    C        0      0        2 
  25 chr25_28006879     HPrz    G    C        0      0        2 
  25 chr25_28006879     ZBoe    G    C        0      0        2 
  25 chr25_28006879     ZGre    G    C        0      0        2 
  25 chr25_28006879     ZHar    G    C        1      2        2 
  25 chr25_28006879   Sample    G    C        0      0        2 
  25 chr25_28031649     AAsi    C    A        0      0        2 
  25 chr25_28031649     AKia    C    A        0      0        2 
  25 chr25_28031649     AOna    C    A        0      0        2 
  25 chr25_28031649     ASom    C    A        0      0        2 
  25 chr25_28031649     HCab    C    A        0      0        2 
  25 chr25_28031649     HPrz    C    A        0      0        2 
  25 chr25_28031649     ZBoe    C    A        0      0        2 
  25 chr25_28031649     ZGre    C    A      0.5      1        2 
  25 chr25_28031649     ZHar    C    A        0      0        2 
  25 chr25_28031649   Sample    C    A        0      0        2 
  25 chr25_28072512     AAsi    G    C        0      0        2 
  25 chr25_28072512     AKia    G    C        0      0        2 
  25 chr25_28072512     AOna    G    C        1      2        2 
  25 chr25_28072512     ASom    G    C        0      0        2 
  25 chr25_28072512     HCab    G    C        0      0        2 
  25 chr25_28072512     HPrz    G    C        0      0        2 
  25 chr25_28072512     ZBoe    G    C        0      0        2 
  25 chr25_28072512     ZGre    G    C        0      0        2 
  25 chr25_28072512     ZHar    G    C        0      0        2 
  25 chr25_28072512   Sample    G    C        0      0        2 
  25 chr25_28078408     AAsi    T    A        0      0        2 
  25 chr25_28078408     AKia    T    A        0      0        2 
  25 chr25_28078408     AOna    T    A        0      0        2 
  25 chr25_28078408     ASom    T    A        1      2        2 
  25 chr25_28078408     HCab    T    A        0      0        2 
  25 chr25_28078408     HPrz    T    A        0      0        2 
  25 chr25_28078408     ZBoe    T    A        0      0        2 
  25 chr25_28078408     ZGre    T    A        0      0        2 
  25 chr25_28078408     ZHar    T    A        0      0        2 
  25 chr25_28078408   Sample    T    A        0      0        2 
  25 chr25_28082830     AAsi    G    T        1      2        2 
  25 chr25_28082830     AKia    G    T        0      0        2 
  25 chr25_28082830     AOna    G    T        0      0        2 
  25 chr25_28082830     ASom    G    T        1      2        2 
  25 chr25_28082830     HCab    G    T        0      0        2 
  25 chr25_28082830     HPrz    G    T        0      0        2 
  25 chr25_28082830     ZBoe    G    T        0      0        2 
  25 chr25_28082830     ZGre    G    T        0      0        2 
  25 chr25_28082830     ZHar    G    T        0      0        2 
  25 chr25_28082830   Sample    G    T        1      2        2 
  25 chr25_28089384     AAsi    T    G        0      0        2 
  25 chr25_28089384     AKia    T    G      0.5      1        2 
  25 chr25_28089384     AOna    T    G        0      0        2 
  25 chr25_28089384     ASom    T    G        0      0        2 
  25 chr25_28089384     HCab    T    G        0      0        2 
  25 chr25_28089384     HPrz    T    G        0      0        2 
  25 chr25_28089384     ZBoe    T    G        0      0        2 
  25 chr25_28089384     ZGre    T    G        0      0        2 
  25 chr25_28089384     ZHar    T    G        0      0        2 
  25 chr25_28089384   Sample    T    G        0      0        2 
  25 chr25_28105632     AAsi    T    G        0      0        2 
  25 chr25_28105632     AKia    T    G        0      0        2 
  25 chr25_28105632     AOna    T    G        0      0        2 
  25 chr25_28105632     ASom    T    G        0      0        2 
  25 chr25_28105632     HCab    T    G        1      2        2 
  25 chr25_28105632     HPrz    T    G        1      2        2 
  25 chr25_28105632     ZBoe    T    G        0      0        2 
  25 chr25_28105632     ZGre    T    G        0      0        2 
  25 chr25_28105632     ZHar    T    G        0      0        2 
  25 chr25_28105632   Sample    T    G        0      0        2 
  25 chr25_28106510     AAsi    T    G        0      0        2 
  25 chr25_28106510     AKia    T    G        0      0        2 
  25 chr25_28106510     AOna    T    G        0      0        2 
  25 chr25_28106510     ASom    T    G        0      0        2 
  25 chr25_28106510     HCab    T    G      0.5      1        2 
  25 chr25_28106510     HPrz    T    G        0      0        2 
  25 chr25_28106510     ZBoe    T    G        0      0        2 
  25 chr25_28106510     ZGre    T    G        0      0        2 
  25 chr25_28106510     ZHar    T    G        0      0        2 
  25 chr25_28106510   Sample    T    G        0      0        2 
  25 chr25_28109594     AAsi    C    A        0      0        2 
  25 chr25_28109594     AKia    C    A        0      0        2 
  25 chr25_28109594     AOna    C    A      0.5      1        2 
  25 chr25_28109594     ASom    C    A        0      0        2 
  25 chr25_28109594     HCab    C    A        0      0        2 
  25 chr25_28109594     HPrz    C    A        0      0        2 
  25 chr25_28109594     ZBoe    C    A        0      0        2 
  25 chr25_28109594     ZGre    C    A        0      0        2 
  25 chr25_28109594     ZHar    C    A        0      0        2 
  25 chr25_28109594   Sample    C    A        0      0        2 
  25 chr25_28136169     AAsi    G    T        0      0        2 
  25 chr25_28136169     AKia    G    T      0.5      1        2 
  25 chr25_28136169     AOna    G    T        0      0        2 
  25 chr25_28136169     ASom    G    T        0      0        2 
  25 chr25_28136169     HCab    G    T        0      0        2 
  25 chr25_28136169     HPrz    G    T        0      0        2 
  25 chr25_28136169     ZBoe    G    T        0      0        2 
  25 chr25_28136169     ZGre    G    T        0      0        2 
  25 chr25_28136169     ZHar    G    T        0      0        2 
  25 chr25_28136169   Sample    G    T        0      0        2 
  25 chr25_28153416     AAsi    T    G        1      2        2 
  25 chr25_28153416     AKia    T    G        0      0        2 
  25 chr25_28153416     AOna    T    G        0      0        2 
  25 chr25_28153416     ASom    T    G        1      2        2 
  25 chr25_28153416     HCab    T    G        0      0        2 
  25 chr25_28153416     HPrz    T    G        0      0        2 
  25 chr25_28153416     ZBoe    T    G        0      0        2 
  25 chr25_28153416     ZGre    T    G        0      0        2 
  25 chr25_28153416     ZHar    T    G        0      0        2 
  25 chr25_28153416   Sample    T    G        0      0        2 
  25 chr25_28158003     AAsi    A    C        0      0        2 
  25 chr25_28158003     AKia    A    C        0      0        2 
  25 chr25_28158003     AOna    A    C        0      0        2 
  25 chr25_28158003     ASom    A    C        0      0        2 
  25 chr25_28158003     HCab    A    C        0      0        2 
  25 chr25_28158003     HPrz    A    C        0      0        2 
  25 chr25_28158003     ZBoe    A    C      0.5      1        2 
  25 chr25_28158003     ZGre    A    C        0      0        2 
  25 chr25_28158003     ZHar    A    C        0      0        2 
  25 chr25_28158003   Sample    A    C        0      0        2 
  25 chr25_28169386     AAsi    A    T        1      2        2 
  25 chr25_28169386     AKia    A    T        0      0        2 
  25 chr25_28169386     AOna    A    T        0      0        2 
  25 chr25_28169386     ASom    A    T        1      2        2 
  25 chr25_28169386     HCab    A    T        0      0        2 
  25 chr25_28169386     HPrz    A    T        0      0        2 
  25 chr25_28169386     ZBoe    A    T        0      0        2 
  25 chr25_28169386     ZGre    A    T        0      0        2 
  25 chr25_28169386     ZHar    A    T        0      0        2 
  25 chr25_28169386   Sample    A    T        1      2        2 
  25 chr25_28181956     AAsi    G    T        0      0        2 
  25 chr25_28181956     AKia    G    T        0      0        2 
  25 chr25_28181956     AOna    G    T        0      0        2 
  25 chr25_28181956     ASom    G    T        0      0        2 
  25 chr25_28181956     HCab    G    T        1      2        2 
  25 chr25_28181956     HPrz    G    T        1      2        2 
  25 chr25_28181956     ZBoe    G    T        0      0        2 
  25 chr25_28181956     ZGre    G    T        0      0        2 
  25 chr25_28181956     ZHar    G    T        0      0        2 
  25 chr25_28181956   Sample    G    T        0      0        2 
  25 chr25_28188916     AAsi    G    T        0      0        2 
  25 chr25_28188916     AKia    G    T        0      0        2 
  25 chr25_28188916     AOna    G    T        0      0        2 
  25 chr25_28188916     ASom    G    T        0      0        2 
  25 chr25_28188916     HCab    G    T        1      2        2 
  25 chr25_28188916     HPrz    G    T        1      2        2 
  25 chr25_28188916     ZBoe    G    T        0      0        2 
  25 chr25_28188916     ZGre    G    T        0      0        2 
  25 chr25_28188916     ZHar    G    T        0      0        2 
  25 chr25_28188916   Sample    G    T        0      0        2 
  25 chr25_28197131     AAsi    T    A        0      0        2 
  25 chr25_28197131     AKia    T    A        1      2        2 
  25 chr25_28197131     AOna    T    A      0.5      1        2 
  25 chr25_28197131     ASom    T    A        0      0        2 
  25 chr25_28197131     HCab    T    A        0      0        2 
  25 chr25_28197131     HPrz    T    A        0      0        2 
  25 chr25_28197131     ZBoe    T    A        0      0        2 
  25 chr25_28197131     ZGre    T    A        0      0        2 
  25 chr25_28197131     ZHar    T    A        0      0        2 
  25 chr25_28197131   Sample    T    A        0      0        2 
  25 chr25_28216119     AAsi    T    A        0      0        2 
  25 chr25_28216119     AKia    T    A        0      0        2 
  25 chr25_28216119     AOna    T    A        0      0        2 
  25 chr25_28216119     ASom    T    A        0      0        2 
  25 chr25_28216119     HCab    T    A        0      0        2 
  25 chr25_28216119     HPrz    T    A        0      0        2 
  25 chr25_28216119     ZBoe    T    A      0.5      1        2 
  25 chr25_28216119     ZGre    T    A        0      0        2 
  25 chr25_28216119     ZHar    T    A        0      0        2 
  25 chr25_28216119   Sample    T    A        0      0        2 
  25 chr25_28218166     AAsi    G    T        0      0        2 
  25 chr25_28218166     AKia    G    T        0      0        2 
  25 chr25_28218166     AOna    G    T        0      0        2 
  25 chr25_28218166     ASom    G    T        0      0        2 
  25 chr25_28218166     HCab    G    T        0      0        2 
  25 chr25_28218166     HPrz    G    T        0      0        2 
  25 chr25_28218166     ZBoe    G    T        0      0        2 
  25 chr25_28218166     ZGre    G    T      0.5      1        2 
  25 chr25_28218166     ZHar    G    T        0      0        2 
  25 chr25_28218166   Sample    G    T        0      0        2 
  25 chr25_28220634     AAsi    T    A        0      0        2 
  25 chr25_28220634     AKia    T    A        0      0        2 
  25 chr25_28220634     AOna    T    A        0      0        2 
  25 chr25_28220634     ASom    T    A        0      0        2 
  25 chr25_28220634     HCab    T    A        0      0        2 
  25 chr25_28220634     HPrz    T    A        0      0        2 
  25 chr25_28220634     ZBoe    T    A      0.5      1        2 
  25 chr25_28220634     ZGre    T    A        0      0        2 
  25 chr25_28220634     ZHar    T    A        0      0        2 
  25 chr25_28220634   Sample    T    A        0      0        2 
  25 chr25_28242382     AAsi    A    C        0      0        2 
  25 chr25_28242382     AKia    A    C        0      0        2 
  25 chr25_28242382     AOna    A    C        0      0        2 
  25 chr25_28242382     ASom    A    C        0      0        2 
  25 chr25_28242382     HCab    A    C        0      0        2 
  25 chr25_28242382     HPrz    A    C        0      0        2 
  25 chr25_28242382     ZBoe    A    C      0.5      1        2 
  25 chr25_28242382     ZGre    A    C        0      0        2 
  25 chr25_28242382     ZHar    A    C        0      0        2 
  25 chr25_28242382   Sample    A    C        0      0        2 
  25 chr25_28251390     AAsi    G    C        0      0        2 
  25 chr25_28251390     AKia    G    C        0      0        2 
  25 chr25_28251390     AOna    G    C        0      0        2 
  25 chr25_28251390     ASom    G    C        0      0        2 
  25 chr25_28251390     HCab    G    C        1      2        2 
  25 chr25_28251390     HPrz    G    C        1      2        2 
  25 chr25_28251390     ZBoe    G    C        0      0        2 
  25 chr25_28251390     ZGre    G    C        0      0        2 
  25 chr25_28251390     ZHar    G    C        0      0        2 
  25 chr25_28251390   Sample    G    C        0      0        2 
  25 chr25_28251893     AAsi    T    G        0      0        2 
  25 chr25_28251893     AKia    T    G        0      0        2 
  25 chr25_28251893     AOna    T    G        0      0        2 
  25 chr25_28251893     ASom    T    G        0      0        2 
  25 chr25_28251893     HCab    T    G        0      0        2 
  25 chr25_28251893     HPrz    T    G        0      0        2 
  25 chr25_28251893     ZBoe    T    G      0.5      1        2 
  25 chr25_28251893     ZGre    T    G        0      0        2 
  25 chr25_28251893     ZHar    T    G        0      0        2 
  25 chr25_28251893   Sample    T    G        0      0        2 
  25 chr25_28259787     AAsi    G    T        0      0        2 
  25 chr25_28259787     AKia    G    T        1      2        2 
  25 chr25_28259787     AOna    G    T        1      2        2 
  25 chr25_28259787     ASom    G    T        0      0        2 
  25 chr25_28259787     HCab    G    T        0      0        2 
  25 chr25_28259787     HPrz    G    T        0      0        2 
  25 chr25_28259787     ZBoe    G    T        0      0        2 
  25 chr25_28259787     ZGre    G    T        0      0        2 
  25 chr25_28259787     ZHar    G    T        0      0        2 
  25 chr25_28259787   Sample    G    T        0      0        2 
  25 chr25_28261679     AAsi    A    T        0      0        2 
  25 chr25_28261679     AKia    A    T        0      0        2 
  25 chr25_28261679     AOna    A    T      0.5      1        2 
  25 chr25_28261679     ASom    A    T        0      0        2 
  25 chr25_28261679     HCab    A    T        0      0        2 
  25 chr25_28261679     HPrz    A    T        0      0        2 
  25 chr25_28261679     ZBoe    A    T        0      0        2 
  25 chr25_28261679     ZGre    A    T        0      0        2 
  25 chr25_28261679     ZHar    A    T        0      0        2 
  25 chr25_28261679   Sample    A    T        0      0        2 
  25 chr25_28266990     AAsi    G    T        0      0        2 
  25 chr25_28266990     AKia    G    T        0      0        2 
  25 chr25_28266990     AOna    G    T        0      0        2 
  25 chr25_28266990     ASom    G    T        0      0        2 
  25 chr25_28266990     HCab    G    T        0      0        2 
  25 chr25_28266990     HPrz    G    T        0      0        2 
  25 chr25_28266990     ZBoe    G    T        0      0        2 
  25 chr25_28266990     ZGre    G    T        0      0        2 
  25 chr25_28266990     ZHar    G    T        1      2        2 
  25 chr25_28266990   Sample    G    T        0      0        2 
  25 chr25_28267197     AAsi    G    T        1      2        2 
  25 chr25_28267197     AKia    G    T        0      0        2 
  25 chr25_28267197     AOna    G    T        0      0        2 
  25 chr25_28267197     ASom    G    T        1      2        2 
  25 chr25_28267197     HCab    G    T        0      0        2 
  25 chr25_28267197     HPrz    G    T        0      0        2 
  25 chr25_28267197     ZBoe    G    T        0      0        2 
  25 chr25_28267197     ZGre    G    T        0      0        2 
  25 chr25_28267197     ZHar    G    T        0      0        2 
  25 chr25_28267197   Sample    G    T        1      2        2 
  25 chr25_28282282     AAsi    A    C        0      0        2 
  25 chr25_28282282     AKia    A    C        1      2        2 
  25 chr25_28282282     AOna    A    C        0      0        2 
  25 chr25_28282282     ASom    A    C        0      0        2 
  25 chr25_28282282     HCab    A    C        0      0        2 
  25 chr25_28282282     HPrz    A    C        0      0        2 
  25 chr25_28282282     ZBoe    A    C        0      0        2 
  25 chr25_28282282     ZGre    A    C        0      0        2 
  25 chr25_28282282     ZHar    A    C        0      0        2 
  25 chr25_28282282   Sample    A    C        0      0        2 
  25 chr25_28296445     AAsi    A    C        0      0        2 
  25 chr25_28296445     AKia    A    C        0      0        2 
  25 chr25_28296445     AOna    A    C        0      0        2 
  25 chr25_28296445     ASom    A    C        0      0        2 
  25 chr25_28296445     HCab    A    C        1      2        2 
  25 chr25_28296445     HPrz    A    C        1      2        2 
  25 chr25_28296445     ZBoe    A    C        0      0        2 
  25 chr25_28296445     ZGre    A    C        0      0        2 
  25 chr25_28296445     ZHar    A    C        0      0        2 
  25 chr25_28296445   Sample    A    C        0      0        2 
  25 chr25_28304834     AAsi    G    C        0      0        2 
  25 chr25_28304834     AKia    G    C        0      0        2 
  25 chr25_28304834     AOna    G    C        0      0        2 
  25 chr25_28304834     ASom    G    C        0      0        2 
  25 chr25_28304834     HCab    G    C        1      2        2 
  25 chr25_28304834     HPrz    G    C        1      2        2 
  25 chr25_28304834     ZBoe    G    C        0      0        2 
  25 chr25_28304834     ZGre    G    C        0      0        2 
  25 chr25_28304834     ZHar    G    C        0      0        2 
  25 chr25_28304834   Sample    G    C        0      0        2 
  25 chr25_28312335     AAsi    A    T        0      0        2 
  25 chr25_28312335     AKia    A    T        0      0        2 
  25 chr25_28312335     AOna    A    T        0      0        2 
  25 chr25_28312335     ASom    A    T        0      0        2 
  25 chr25_28312335     HCab    A    T        0      0        2 
  25 chr25_28312335     HPrz    A    T        0      0        2 
  25 chr25_28312335     ZBoe    A    T      0.5      1        2 
  25 chr25_28312335     ZGre    A    T        0      0        2 
  25 chr25_28312335     ZHar    A    T        0      0        2 
  25 chr25_28312335   Sample    A    T        0      0        2 
  25 chr25_28312436     AAsi    C    A        0      0        2 
  25 chr25_28312436     AKia    C    A        0      0        2 
  25 chr25_28312436     AOna    C    A        0      0        2 
  25 chr25_28312436     ASom    C    A        0      0        2 
  25 chr25_28312436     HCab    C    A        1      2        2 
  25 chr25_28312436     HPrz    C    A        1      2        2 
  25 chr25_28312436     ZBoe    C    A        0      0        2 
  25 chr25_28312436     ZGre    C    A        0      0        2 
  25 chr25_28312436     ZHar    C    A        0      0        2 
  25 chr25_28312436   Sample    C    A        0      0        2 
  25 chr25_28319496     AAsi    G    C        0      0        2 
  25 chr25_28319496     AKia    G    C        0      0        2 
  25 chr25_28319496     AOna    G    C      0.5      1        2 
  25 chr25_28319496     ASom    G    C        0      0        2 
  25 chr25_28319496     HCab    G    C        0      0        2 
  25 chr25_28319496     HPrz    G    C        0      0        2 
  25 chr25_28319496     ZBoe    G    C        0      0        2 
  25 chr25_28319496     ZGre    G    C        0      0        2 
  25 chr25_28319496     ZHar    G    C        0      0        2 
  25 chr25_28319496   Sample    G    C        0      0        2 
  25 chr25_28324624     AAsi    T    G        0      0        2 
  25 chr25_28324624     AKia    T    G        0      0        2 
  25 chr25_28324624     AOna    T    G        0      0        2 
  25 chr25_28324624     ASom    T    G        0      0        2 
  25 chr25_28324624     HCab    T    G        0      0        2 
  25 chr25_28324624     HPrz    T    G        0      0        2 
  25 chr25_28324624     ZBoe    T    G        0      0        2 
  25 chr25_28324624     ZGre    T    G        0      0        2 
  25 chr25_28324624     ZHar    T    G        1      2        2 
  25 chr25_28324624   Sample    T    G        0      0        2 
  25 chr25_28339391     AAsi    G    T        0      0        2 
  25 chr25_28339391     AKia    G    T        0      0        2 
  25 chr25_28339391     AOna    G    T        0      0        2 
  25 chr25_28339391     ASom    G    T        0      0        2 
  25 chr25_28339391     HCab    G    T        1      2        2 
  25 chr25_28339391     HPrz    G    T        1      2        2 
  25 chr25_28339391     ZBoe    G    T        0      0        2 
  25 chr25_28339391     ZGre    G    T        0      0        2 
  25 chr25_28339391     ZHar    G    T        0      0        2 
  25 chr25_28339391   Sample    G    T        0      0        2 
  25 chr25_28346714     AAsi    C    G        0      0        2 
  25 chr25_28346714     AKia    C    G      0.5      1        2 
  25 chr25_28346714     AOna    C    G        0      0        2 
  25 chr25_28346714     ASom    C    G        0      0        2 
  25 chr25_28346714     HCab    C    G        0      0        2 
  25 chr25_28346714     HPrz    C    G        0      0        2 
  25 chr25_28346714     ZBoe    C    G        0      0        2 
  25 chr25_28346714     ZGre    C    G        0      0        2 
  25 chr25_28346714     ZHar    C    G        0      0        2 
  25 chr25_28346714   Sample    C    G        0      0        2 
  25 chr25_28360350     AAsi    C    G        0      0        2 
  25 chr25_28360350     AKia    C    G        0      0        2 
  25 chr25_28360350     AOna    C    G        0      0        2 
  25 chr25_28360350     ASom    C    G        0      0        2 
  25 chr25_28360350     HCab    C    G        0      0        2 
  25 chr25_28360350     HPrz    C    G        0      0        2 
  25 chr25_28360350     ZBoe    C    G        0      0        2 
  25 chr25_28360350     ZGre    C    G        1      2        2 
  25 chr25_28360350     ZHar    C    G        0      0        2 
  25 chr25_28360350   Sample    C    G        0      0        2 
  25 chr25_28376675     AAsi    G    C        0      0        2 
  25 chr25_28376675     AKia    G    C        0      0        2 
  25 chr25_28376675     AOna    G    C        0      0        2 
  25 chr25_28376675     ASom    G    C        0      0        2 
  25 chr25_28376675     HCab    G    C        0      0        2 
  25 chr25_28376675     HPrz    G    C        0      0        2 
  25 chr25_28376675     ZBoe    G    C      0.5      1        2 
  25 chr25_28376675     ZGre    G    C        0      0        2 
  25 chr25_28376675     ZHar    G    C        0      0        2 
  25 chr25_28376675   Sample    G    C        0      0        2 
  25 chr25_28387988     AAsi    T    G        0      0        2 
  25 chr25_28387988     AKia    T    G        0      0        2 
  25 chr25_28387988     AOna    T    G        0      0        2 
  25 chr25_28387988     ASom    T    G        0      0        2 
  25 chr25_28387988     HCab    T    G        0      0        2 
  25 chr25_28387988     HPrz    T    G        0      0        2 
  25 chr25_28387988     ZBoe    T    G        0      0        2 
  25 chr25_28387988     ZGre    T    G      0.5      1        2 
  25 chr25_28387988     ZHar    T    G        0      0        2 
  25 chr25_28387988   Sample    T    G        0      0        2 
  25 chr25_28408517     AAsi    A    C        0      0        2 
  25 chr25_28408517     AKia    A    C        0      0        2 
  25 chr25_28408517     AOna    A    C      0.5      1        2 
  25 chr25_28408517     ASom    A    C        0      0        2 
  25 chr25_28408517     HCab    A    C        0      0        2 
  25 chr25_28408517     HPrz    A    C        0      0        2 
  25 chr25_28408517     ZBoe    A    C        0      0        2 
  25 chr25_28408517     ZGre    A    C        0      0        2 
  25 chr25_28408517     ZHar    A    C        0      0        2 
  25 chr25_28408517   Sample    A    C        0      0        2 
  25 chr25_28418119     AAsi    T    A      0.5      1        2 
  25 chr25_28418119     AKia    T    A        0      0        2 
  25 chr25_28418119     AOna    T    A        0      0        2 
  25 chr25_28418119     ASom    T    A        0      0        2 
  25 chr25_28418119     HCab    T    A        0      0        2 
  25 chr25_28418119     HPrz    T    A        0      0        2 
  25 chr25_28418119     ZBoe    T    A        0      0        2 
  25 chr25_28418119     ZGre    T    A        0      0        2 
  25 chr25_28418119     ZHar    T    A        0      0        2 
  25 chr25_28418119   Sample    T    A        0      0        2 
  25 chr25_28488948     AAsi    C    A        0      0        2 
  25 chr25_28488948     AKia    C    A      0.5      1        2 
  25 chr25_28488948     AOna    C    A        0      0        2 
  25 chr25_28488948     ASom    C    A        0      0        2 
  25 chr25_28488948     HCab    C    A        0      0        2 
  25 chr25_28488948     HPrz    C    A        0      0        2 
  25 chr25_28488948     ZBoe    C    A        0      0        2 
  25 chr25_28488948     ZGre    C    A        0      0        2 
  25 chr25_28488948     ZHar    C    A        0      0        2 
  25 chr25_28488948   Sample    C    A        0      0        2 
  25 chr25_28494722     AAsi    C    G        0      0        2 
  25 chr25_28494722     AKia    C    G        0      0        2 
  25 chr25_28494722     AOna    C    G        1      2        2 
  25 chr25_28494722     ASom    C    G        0      0        2 
  25 chr25_28494722     HCab    C    G        0      0        2 
  25 chr25_28494722     HPrz    C    G        0      0        2 
  25 chr25_28494722     ZBoe    C    G        0      0        2 
  25 chr25_28494722     ZGre    C    G        0      0        2 
  25 chr25_28494722     ZHar    C    G        0      0        2 
  25 chr25_28494722   Sample    C    G        0      0        2 
  25 chr25_28526784     AAsi    G    T        0      0        2 
  25 chr25_28526784     AKia    G    T        0      0        2 
  25 chr25_28526784     AOna    G    T        0      0        2 
  25 chr25_28526784     ASom    G    T        0      0        2 
  25 chr25_28526784     HCab    G    T        0      0        2 
  25 chr25_28526784     HPrz    G    T        0      0        2 
  25 chr25_28526784     ZBoe    G    T        1      2        2 
  25 chr25_28526784     ZGre    G    T        1      2        2 
  25 chr25_28526784     ZHar    G    T        0      0        2 
  25 chr25_28526784   Sample    G    T        0      0        2 
  25 chr25_28534083     AAsi    T    A        1      2        2 
  25 chr25_28534083     AKia    T    A        0      0        2 
  25 chr25_28534083     AOna    T    A        0      0        2 
  25 chr25_28534083     ASom    T    A        1      2        2 
  25 chr25_28534083     HCab    T    A        0      0        2 
  25 chr25_28534083     HPrz    T    A        0      0        2 
  25 chr25_28534083     ZBoe    T    A        0      0        2 
  25 chr25_28534083     ZGre    T    A        0      0        2 
  25 chr25_28534083     ZHar    T    A        0      0        2 
  25 chr25_28534083   Sample    T    A        1      2        2 
  25 chr25_28539781     AAsi    A    T        0      0        2 
  25 chr25_28539781     AKia    A    T        0      0        2 
  25 chr25_28539781     AOna    A    T        0      0        2 
  25 chr25_28539781     ASom    A    T        0      0        2 
  25 chr25_28539781     HCab    A    T        1      2        2 
  25 chr25_28539781     HPrz    A    T        1      2        2 
  25 chr25_28539781     ZBoe    A    T        0      0        2 
  25 chr25_28539781     ZGre    A    T        0      0        2 
  25 chr25_28539781     ZHar    A    T        0      0        2 
  25 chr25_28539781   Sample    A    T        0      0        2 
  25 chr25_28550844     AAsi    C    A      0.5      1        2 
  25 chr25_28550844     AKia    C    A        0      0        2 
  25 chr25_28550844     AOna    C    A        0      0        2 
  25 chr25_28550844     ASom    C    A      0.5      1        2 
  25 chr25_28550844     HCab    C    A        0      0        2 
  25 chr25_28550844     HPrz    C    A        0      0        2 
  25 chr25_28550844     ZBoe    C    A        0      0        2 
  25 chr25_28550844     ZGre    C    A        0      0        2 
  25 chr25_28550844     ZHar    C    A        0      0        2 
  25 chr25_28550844   Sample    C    A        0      0        2 
  25 chr25_28571842     AAsi    A    T        0      0        2 
  25 chr25_28571842     AKia    A    T        0      0        2 
  25 chr25_28571842     AOna    A    T        0      0        2 
  25 chr25_28571842     ASom    A    T        0      0        2 
  25 chr25_28571842     HCab    A    T        0      0        2 
  25 chr25_28571842     HPrz    A    T        0      0        2 
  25 chr25_28571842     ZBoe    A    T      0.5      1        2 
  25 chr25_28571842     ZGre    A    T        0      0        2 
  25 chr25_28571842     ZHar    A    T        0      0        2 
  25 chr25_28571842   Sample    A    T        0      0        2 
  25 chr25_28587128     AAsi    C    A        0      0        2 
  25 chr25_28587128     AKia    C    A        0      0        2 
  25 chr25_28587128     AOna    C    A        0      0        2 
  25 chr25_28587128     ASom    C    A        0      0        2 
  25 chr25_28587128     HCab    C    A        0      0        2 
  25 chr25_28587128     HPrz    C    A        0      0        2 
  25 chr25_28587128     ZBoe    C    A        1      2        2 
  25 chr25_28587128     ZGre    C    A        1      2        2 
  25 chr25_28587128     ZHar    C    A        1      2        2 
  25 chr25_28587128   Sample    C    A        0      0        2 
  25 chr25_28587221     AAsi    A    C        0      0        2 
  25 chr25_28587221     AKia    A    C        0      0        2 
  25 chr25_28587221     AOna    A    C        0      0        2 
  25 chr25_28587221     ASom    A    C        0      0        2 
  25 chr25_28587221     HCab    A    C        0      0        2 
  25 chr25_28587221     HPrz    A    C        0      0        2 
  25 chr25_28587221     ZBoe    A    C        0      0        2 
  25 chr25_28587221     ZGre    A    C        0      0        2 
  25 chr25_28587221     ZHar    A    C        1      2        2 
  25 chr25_28587221   Sample    A    C        0      0        2 
  25 chr25_28592761     AAsi    T    G        0      0        2 
  25 chr25_28592761     AKia    T    G        0      0        2 
  25 chr25_28592761     AOna    T    G        0      0        2 
  25 chr25_28592761     ASom    T    G        0      0        2 
  25 chr25_28592761     HCab    T    G        1      2        2 
  25 chr25_28592761     HPrz    T    G        1      2        2 
  25 chr25_28592761     ZBoe    T    G        0      0        2 
  25 chr25_28592761     ZGre    T    G        0      0        2 
  25 chr25_28592761     ZHar    T    G        0      0        2 
  25 chr25_28592761   Sample    T    G        0      0        2 
  25 chr25_28595468     AAsi    C    A        0      0        2 
  25 chr25_28595468     AKia    C    A        1      2        2 
  25 chr25_28595468     AOna    C    A        0      0        2 
  25 chr25_28595468     ASom    C    A        0      0        2 
  25 chr25_28595468     HCab    C    A        0      0        2 
  25 chr25_28595468     HPrz    C    A        0      0        2 
  25 chr25_28595468     ZBoe    C    A        0      0        2 
  25 chr25_28595468     ZGre    C    A        0      0        2 
  25 chr25_28595468     ZHar    C    A        0      0        2 
  25 chr25_28595468   Sample    C    A        0      0        2 
  25 chr25_28598829     AAsi    G    T        0      0        2 
  25 chr25_28598829     AKia    G    T        0      0        2 
  25 chr25_28598829     AOna    G    T        0      0        2 
  25 chr25_28598829     ASom    G    T        0      0        2 
  25 chr25_28598829     HCab    G    T        0      0        2 
  25 chr25_28598829     HPrz    G    T        0      0        2 
  25 chr25_28598829     ZBoe    G    T        0      0        2 
  25 chr25_28598829     ZGre    G    T        0      0        2 
  25 chr25_28598829     ZHar    G    T      0.5      1        2 
  25 chr25_28598829   Sample    G    T        0      0        2 
  25 chr25_28603565     AAsi    C    G        0      0        2 
  25 chr25_28603565     AKia    C    G        0      0        2 
  25 chr25_28603565     AOna    C    G        0      0        2 
  25 chr25_28603565     ASom    C    G        0      0        2 
  25 chr25_28603565     HCab    C    G        0      0        2 
  25 chr25_28603565     HPrz    C    G        0      0        2 
  25 chr25_28603565     ZBoe    C    G        0      0        2 
  25 chr25_28603565     ZGre    C    G        1      2        2 
  25 chr25_28603565     ZHar    C    G        0      0        2 
  25 chr25_28603565   Sample    C    G        0      0        2 
  25 chr25_28619135     AAsi    A    T        0      0        2 
  25 chr25_28619135     AKia    A    T        1      2        2 
  25 chr25_28619135     AOna    A    T        0      0        2 
  25 chr25_28619135     ASom    A    T        0      0        2 
  25 chr25_28619135     HCab    A    T        0      0        2 
  25 chr25_28619135     HPrz    A    T        0      0        2 
  25 chr25_28619135     ZBoe    A    T        0      0        2 
  25 chr25_28619135     ZGre    A    T        0      0        2 
  25 chr25_28619135     ZHar    A    T        0      0        2 
  25 chr25_28619135   Sample    A    T        0      0        2 
  25 chr25_28634056     AAsi    C    A        0      0        2 
  25 chr25_28634056     AKia    C    A        0      0        2 
  25 chr25_28634056     AOna    C    A        0      0        2 
  25 chr25_28634056     ASom    C    A        0      0        2 
  25 chr25_28634056     HCab    C    A        1      2        2 
  25 chr25_28634056     HPrz    C    A        1      2        2 
  25 chr25_28634056     ZBoe    C    A        0      0        2 
  25 chr25_28634056     ZGre    C    A        0      0        2 
  25 chr25_28634056     ZHar    C    A        0      0        2 
  25 chr25_28634056   Sample    C    A        0      0        2 
  25 chr25_28648255     AAsi    G    C        0      0        2 
  25 chr25_28648255     AKia    G    C        0      0        2 
  25 chr25_28648255     AOna    G    C        0      0        2 
  25 chr25_28648255     ASom    G    C        0      0        2 
  25 chr25_28648255     HCab    G    C        0      0        2 
  25 chr25_28648255     HPrz    G    C        0      0        2 
  25 chr25_28648255     ZBoe    G    C        0      0        2 
  25 chr25_28648255     ZGre    G    C        0      0        2 
  25 chr25_28648255     ZHar    G    C      0.5      1        2 
  25 chr25_28648255   Sample    G    C        0      0        2 
  25 chr25_28653051     AAsi    C    G        0      0        2 
  25 chr25_28653051     AKia    C    G        0      0        2 
  25 chr25_28653051     AOna    C    G        0      0        2 
  25 chr25_28653051     ASom    C    G        0      0        2 
  25 chr25_28653051     HCab    C    G        0      0        2 
  25 chr25_28653051     HPrz    C    G        0      0        2 
  25 chr25_28653051     ZBoe    C    G      0.5      1        2 
  25 chr25_28653051     ZGre    C    G        0      0        2 
  25 chr25_28653051     ZHar    C    G        0      0        2 
  25 chr25_28653051   Sample    C    G        0      0        2 
  25 chr25_28667885     AAsi    C    G        0      0        2 
  25 chr25_28667885     AKia    C    G        0      0        2 
  25 chr25_28667885     AOna    C    G        0      0        2 
  25 chr25_28667885     ASom    C    G        0      0        2 
  25 chr25_28667885     HCab    C    G      0.5      1        2 
  25 chr25_28667885     HPrz    C    G        0      0        2 
  25 chr25_28667885     ZBoe    C    G        0      0        2 
  25 chr25_28667885     ZGre    C    G        0      0        2 
  25 chr25_28667885     ZHar    C    G        0      0        2 
  25 chr25_28667885   Sample    C    G        0      0        2 
  25 chr25_28688871     AAsi    G    C        0      0        2 
  25 chr25_28688871     AKia    G    C        0      0        2 
  25 chr25_28688871     AOna    G    C      0.5      1        2 
  25 chr25_28688871     ASom    G    C        0      0        2 
  25 chr25_28688871     HCab    G    C        0      0        2 
  25 chr25_28688871     HPrz    G    C        0      0        2 
  25 chr25_28688871     ZBoe    G    C        0      0        2 
  25 chr25_28688871     ZGre    G    C        0      0        2 
  25 chr25_28688871     ZHar    G    C        0      0        2 
  25 chr25_28688871   Sample    G    C        0      0        2 
  25 chr25_28693303     AAsi    C    G        0      0        2 
  25 chr25_28693303     AKia    C    G        0      0        2 
  25 chr25_28693303     AOna    C    G        0      0        2 
  25 chr25_28693303     ASom    C    G        0      0        2 
  25 chr25_28693303     HCab    C    G        0      0        2 
  25 chr25_28693303     HPrz    C    G        0      0        2 
  25 chr25_28693303     ZBoe    C    G        0      0        2 
  25 chr25_28693303     ZGre    C    G        0      0        2 
  25 chr25_28693303     ZHar    C    G        1      2        2 
  25 chr25_28693303   Sample    C    G        0      0        2 
  25 chr25_28727530     AAsi    G    C        0      0        2 
  25 chr25_28727530     AKia    G    C        0      0        2 
  25 chr25_28727530     AOna    G    C        0      0        2 
  25 chr25_28727530     ASom    G    C        0      0        2 
  25 chr25_28727530     HCab    G    C        0      0        2 
  25 chr25_28727530     HPrz    G    C        0      0        2 
  25 chr25_28727530     ZBoe    G    C        0      0        2 
  25 chr25_28727530     ZGre    G    C        1      2        2 
  25 chr25_28727530     ZHar    G    C        0      0        2 
  25 chr25_28727530   Sample    G    C        0      0        2 
  25 chr25_28730095     AAsi    A    T        0      0        2 
  25 chr25_28730095     AKia    A    T        1      2        2 
  25 chr25_28730095     AOna    A    T        1      2        2 
  25 chr25_28730095     ASom    A    T        0      0        2 
  25 chr25_28730095     HCab    A    T        0      0        2 
  25 chr25_28730095     HPrz    A    T        0      0        2 
  25 chr25_28730095     ZBoe    A    T        0      0        2 
  25 chr25_28730095     ZGre    A    T        0      0        2 
  25 chr25_28730095     ZHar    A    T        0      0        2 
  25 chr25_28730095   Sample    A    T        0      0        2 
  25 chr25_28737804     AAsi    T    G        0      0        2 
  25 chr25_28737804     AKia    T    G        0      0        2 
  25 chr25_28737804     AOna    T    G        0      0        2 
  25 chr25_28737804     ASom    T    G        0      0        2 
  25 chr25_28737804     HCab    T    G      0.5      1        2 
  25 chr25_28737804     HPrz    T    G        0      0        2 
  25 chr25_28737804     ZBoe    T    G        0      0        2 
  25 chr25_28737804     ZGre    T    G        0      0        2 
  25 chr25_28737804     ZHar    T    G        0      0        2 
  25 chr25_28737804   Sample    T    G        0      0        2 
  25 chr25_28758931     AAsi    T    A        0      0        2 
  25 chr25_28758931     AKia    T    A        0      0        2 
  25 chr25_28758931     AOna    T    A        0      0        2 
  25 chr25_28758931     ASom    T    A        0      0        2 
  25 chr25_28758931     HCab    T    A        0      0        2 
  25 chr25_28758931     HPrz    T    A      0.5      1        2 
  25 chr25_28758931     ZBoe    T    A        0      0        2 
  25 chr25_28758931     ZGre    T    A        0      0        2 
  25 chr25_28758931     ZHar    T    A        0      0        2 
  25 chr25_28758931   Sample    T    A        0      0        2 
  25 chr25_28759230     AAsi    C    G        0      0        2 
  25 chr25_28759230     AKia    C    G        0      0        2 
  25 chr25_28759230     AOna    C    G        0      0        2 
  25 chr25_28759230     ASom    C    G        0      0        2 
  25 chr25_28759230     HCab    C    G        1      2        2 
  25 chr25_28759230     HPrz    C    G        1      2        2 
  25 chr25_28759230     ZBoe    C    G        0      0        2 
  25 chr25_28759230     ZGre    C    G        0      0        2 
  25 chr25_28759230     ZHar    C    G        0      0        2 
  25 chr25_28759230   Sample    C    G        0      0        2 
  25 chr25_28781390     AAsi    A    T        0      0        2 
  25 chr25_28781390     AKia    A    T        1      2        2 
  25 chr25_28781390     AOna    A    T        0      0        2 
  25 chr25_28781390     ASom    A    T        0      0        2 
  25 chr25_28781390     HCab    A    T        0      0        2 
  25 chr25_28781390     HPrz    A    T        0      0        2 
  25 chr25_28781390     ZBoe    A    T        0      0        2 
  25 chr25_28781390     ZGre    A    T        0      0        2 
  25 chr25_28781390     ZHar    A    T        0      0        2 
  25 chr25_28781390   Sample    A    T        0      0        2 
  25 chr25_28783850     AAsi    G    C        0      0        2 
  25 chr25_28783850     AKia    G    C        0      0        2 
  25 chr25_28783850     AOna    G    C        0      0        2 
  25 chr25_28783850     ASom    G    C        0      0        2 
  25 chr25_28783850     HCab    G    C        1      2        2 
  25 chr25_28783850     HPrz    G    C        1      2        2 
  25 chr25_28783850     ZBoe    G    C        0      0        2 
  25 chr25_28783850     ZGre    G    C        0      0        2 
  25 chr25_28783850     ZHar    G    C        0      0        2 
  25 chr25_28783850   Sample    G    C        0      0        2 
  25 chr25_28784270     AAsi    A    C        0      0        2 
  25 chr25_28784270     AKia    A    C        0      0        2 
  25 chr25_28784270     AOna    A    C      0.5      1        2 
  25 chr25_28784270     ASom    A    C        0      0        2 
  25 chr25_28784270     HCab    A    C        0      0        2 
  25 chr25_28784270     HPrz    A    C        0      0        2 
  25 chr25_28784270     ZBoe    A    C        0      0        2 
  25 chr25_28784270     ZGre    A    C        0      0        2 
  25 chr25_28784270     ZHar    A    C        0      0        2 
  25 chr25_28784270   Sample    A    C        0      0        2 
  25 chr25_28800033     AAsi    A    T        0      0        2 
  25 chr25_28800033     AKia    A    T        0      0        2 
  25 chr25_28800033     AOna    A    T        0      0        2 
  25 chr25_28800033     ASom    A    T        0      0        2 
  25 chr25_28800033     HCab    A    T        0      0        2 
  25 chr25_28800033     HPrz    A    T        0      0        2 
  25 chr25_28800033     ZBoe    A    T      0.5      1        2 
  25 chr25_28800033     ZGre    A    T        0      0        2 
  25 chr25_28800033     ZHar    A    T        0      0        2 
  25 chr25_28800033   Sample    A    T        0      0        2 
  25 chr25_28800769     AAsi    C    A        0      0        2 
  25 chr25_28800769     AKia    C    A        0      0        2 
  25 chr25_28800769     AOna    C    A        0      0        2 
  25 chr25_28800769     ASom    C    A        0      0        2 
  25 chr25_28800769     HCab    C    A        1      2        2 
  25 chr25_28800769     HPrz    C    A        1      2        2 
  25 chr25_28800769     ZBoe    C    A        0      0        2 
  25 chr25_28800769     ZGre    C    A        0      0        2 
  25 chr25_28800769     ZHar    C    A        0      0        2 
  25 chr25_28800769   Sample    C    A        0      0        2 
  25 chr25_28834787     AAsi    C    G        0      0        2 
  25 chr25_28834787     AKia    C    G        0      0        2 
  25 chr25_28834787     AOna    C    G        0      0        2 
  25 chr25_28834787     ASom    C    G        0      0        2 
  25 chr25_28834787     HCab    C    G        1      2        2 
  25 chr25_28834787     HPrz    C    G        1      2        2 
  25 chr25_28834787     ZBoe    C    G        0      0        2 
  25 chr25_28834787     ZGre    C    G        0      0        2 
  25 chr25_28834787     ZHar    C    G        0      0        2 
  25 chr25_28834787   Sample    C    G        0      0        2 
  25 chr25_28859751     AAsi    C    G      0.5      1        2 
  25 chr25_28859751     AKia    C    G        0      0        2 
  25 chr25_28859751     AOna    C    G        0      0        2 
  25 chr25_28859751     ASom    C    G        0      0        2 
  25 chr25_28859751     HCab    C    G        0      0        2 
  25 chr25_28859751     HPrz    C    G        0      0        2 
  25 chr25_28859751     ZBoe    C    G        0      0        2 
  25 chr25_28859751     ZGre    C    G        0      0        2 
  25 chr25_28859751     ZHar    C    G        0      0        2 
  25 chr25_28859751   Sample    C    G        0      0        2 
  25 chr25_28862219     AAsi    C    G        0      0        2 
  25 chr25_28862219     AKia    C    G        1      2        2 
  25 chr25_28862219     AOna    C    G        1      2        2 
  25 chr25_28862219     ASom    C    G        0      0        2 
  25 chr25_28862219     HCab    C    G        0      0        2 
  25 chr25_28862219     HPrz    C    G        0      0        2 
  25 chr25_28862219     ZBoe    C    G        0      0        2 
  25 chr25_28862219     ZGre    C    G        0      0        2 
  25 chr25_28862219     ZHar    C    G        0      0        2 
  25 chr25_28862219   Sample    C    G        0      0        2 
  25 chr25_28878966     AAsi    C    A        1      2        2 
  25 chr25_28878966     AKia    C    A        0      0        2 
  25 chr25_28878966     AOna    C    A        0      0        2 
  25 chr25_28878966     ASom    C    A        1      2        2 
  25 chr25_28878966     HCab    C    A        0      0        2 
  25 chr25_28878966     HPrz    C    A        0      0        2 
  25 chr25_28878966     ZBoe    C    A        0      0        2 
  25 chr25_28878966     ZGre    C    A        0      0        2 
  25 chr25_28878966     ZHar    C    A        0      0        2 
  25 chr25_28878966   Sample    C    A        1      2        2 
  25 chr25_28903554     AAsi    C    A        0      0        2 
  25 chr25_28903554     AKia    C    A        0      0        2 
  25 chr25_28903554     AOna    C    A        0      0        2 
  25 chr25_28903554     ASom    C    A        0      0        2 
  25 chr25_28903554     HCab    C    A        0      0        2 
  25 chr25_28903554     HPrz    C    A        0      0        2 
  25 chr25_28903554     ZBoe    C    A        1      2        2 
  25 chr25_28903554     ZGre    C    A        0      0        2 
  25 chr25_28903554     ZHar    C    A        0      0        2 
  25 chr25_28903554   Sample    C    A        0      0        2 
  25 chr25_28909648     AAsi    T    A        1      2        2 
  25 chr25_28909648     AKia    T    A        0      0        2 
  25 chr25_28909648     AOna    T    A        0      0        2 
  25 chr25_28909648     ASom    T    A      0.5      1        2 
  25 chr25_28909648     HCab    T    A        0      0        2 
  25 chr25_28909648     HPrz    T    A        0      0        2 
  25 chr25_28909648     ZBoe    T    A        0      0        2 
  25 chr25_28909648     ZGre    T    A        0      0        2 
  25 chr25_28909648     ZHar    T    A        0      0        2 
  25 chr25_28909648   Sample    T    A        0      0        2 
  25 chr25_28937812     AAsi    G    C        0      0        2 
  25 chr25_28937812     AKia    G    C        1      2        2 
  25 chr25_28937812     AOna    G    C      0.5      1        2 
  25 chr25_28937812     ASom    G    C        0      0        2 
  25 chr25_28937812     HCab    G    C        0      0        2 
  25 chr25_28937812     HPrz    G    C        0      0        2 
  25 chr25_28937812     ZBoe    G    C        0      0        2 
  25 chr25_28937812     ZGre    G    C        0      0        2 
  25 chr25_28937812     ZHar    G    C        0      0        2 
  25 chr25_28937812   Sample    G    C        0      0        2 
  25 chr25_28940198     AAsi    C    A        0      0        2 
  25 chr25_28940198     AKia    C    A        0      0        2 
  25 chr25_28940198     AOna    C    A        0      0        2 
  25 chr25_28940198     ASom    C    A        0      0        2 
  25 chr25_28940198     HCab    C    A        0      0        2 
  25 chr25_28940198     HPrz    C    A        0      0        2 
  25 chr25_28940198     ZBoe    C    A      0.5      1        2 
  25 chr25_28940198     ZGre    C    A        0      0        2 
  25 chr25_28940198     ZHar    C    A        0      0        2 
  25 chr25_28940198   Sample    C    A        0      0        2 
  25 chr25_28954489     AAsi    C    G        0      0        2 
  25 chr25_28954489     AKia    C    G        0      0        2 
  25 chr25_28954489     AOna    C    G        0      0        2 
  25 chr25_28954489     ASom    C    G        0      0        2 
  25 chr25_28954489     HCab    C    G        1      2        2 
  25 chr25_28954489     HPrz    C    G        1      2        2 
  25 chr25_28954489     ZBoe    C    G        0      0        2 
  25 chr25_28954489     ZGre    C    G        1      2        2 
  25 chr25_28954489     ZHar    C    G        0      0        2 
  25 chr25_28954489   Sample    C    G        0      0        2 
  25 chr25_28958427     AAsi    C    G        0      0        2 
  25 chr25_28958427     AKia    C    G        0      0        2 
  25 chr25_28958427     AOna    C    G      0.5      1        2 
  25 chr25_28958427     ASom    C    G        0      0        2 
  25 chr25_28958427     HCab    C    G        0      0        2 
  25 chr25_28958427     HPrz    C    G        0      0        2 
  25 chr25_28958427     ZBoe    C    G        0      0        2 
  25 chr25_28958427     ZGre    C    G        0      0        2 
  25 chr25_28958427     ZHar    C    G        0      0        2 
  25 chr25_28958427   Sample    C    G        0      0        2 
  25 chr25_28960830     AAsi    T    G        0      0        2 
  25 chr25_28960830     AKia    T    G        0      0        2 
  25 chr25_28960830     AOna    T    G        0      0        2 
  25 chr25_28960830     ASom    T    G        0      0        2 
  25 chr25_28960830     HCab    T    G        1      2        2 
  25 chr25_28960830     HPrz    T    G        1      2        2 
  25 chr25_28960830     ZBoe    T    G        0      0        2 
  25 chr25_28960830     ZGre    T    G        0      0        2 
  25 chr25_28960830     ZHar    T    G        0      0        2 
  25 chr25_28960830   Sample    T    G        0      0        2 
  25 chr25_28981735     AAsi    A    T        0      0        2 
  25 chr25_28981735     AKia    A    T        0      0        2 
  25 chr25_28981735     AOna    A    T        0      0        2 
  25 chr25_28981735     ASom    A    T        0      0        2 
  25 chr25_28981735     HCab    A    T        0      0        2 
  25 chr25_28981735     HPrz    A    T        0      0        2 
  25 chr25_28981735     ZBoe    A    T        0      0        2 
  25 chr25_28981735     ZGre    A    T      0.5      1        2 
  25 chr25_28981735     ZHar    A    T        0      0        2 
  25 chr25_28981735   Sample    A    T        0      0        2 
  25 chr25_28996220     AAsi    T    A        0      0        2 
  25 chr25_28996220     AKia    T    A        0      0        2 
  25 chr25_28996220     AOna    T    A      0.5      1        2 
  25 chr25_28996220     ASom    T    A        0      0        2 
  25 chr25_28996220     HCab    T    A        0      0        2 
  25 chr25_28996220     HPrz    T    A        0      0        2 
  25 chr25_28996220     ZBoe    T    A        0      0        2 
  25 chr25_28996220     ZGre    T    A        0      0        2 
  25 chr25_28996220     ZHar    T    A        0      0        2 
  25 chr25_28996220   Sample    T    A        0      0        2 
  25 chr25_29005530     AAsi    C    G        1      2        2 
  25 chr25_29005530     AKia    C    G        0      0        2 
  25 chr25_29005530     AOna    C    G        0      0        2 
  25 chr25_29005530     ASom    C    G        1      2        2 
  25 chr25_29005530     HCab    C    G        1      2        2 
  25 chr25_29005530     HPrz    C    G        1      2        2 
  25 chr25_29005530     ZBoe    C    G        0      0        2 
  25 chr25_29005530     ZGre    C    G        0      0        2 
  25 chr25_29005530     ZHar    C    G        0      0        2 
  25 chr25_29005530   Sample    C    G        1      2        2 
  25 chr25_29017643     AAsi    T    G        0      0        2 
  25 chr25_29017643     AKia    T    G        0      0        2 
  25 chr25_29017643     AOna    T    G        0      0        2 
  25 chr25_29017643     ASom    T    G        0      0        2 
  25 chr25_29017643     HCab    T    G        0      0        2 
  25 chr25_29017643     HPrz    T    G        0      0        2 
  25 chr25_29017643     ZBoe    T    G        1      2        2 
  25 chr25_29017643     ZGre    T    G        1      2        2 
  25 chr25_29017643     ZHar    T    G        0      0        2 
  25 chr25_29017643   Sample    T    G        0      0        2 
  25 chr25_29034501     AAsi    C    G        0      0        2 
  25 chr25_29034501     AKia    C    G        1      2        2 
  25 chr25_29034501     AOna    C    G        1      2        2 
  25 chr25_29034501     ASom    C    G        0      0        2 
  25 chr25_29034501     HCab    C    G        0      0        2 
  25 chr25_29034501     HPrz    C    G        0      0        2 
  25 chr25_29034501     ZBoe    C    G        0      0        2 
  25 chr25_29034501     ZGre    C    G        0      0        2 
  25 chr25_29034501     ZHar    C    G        0      0        2 
  25 chr25_29034501   Sample    C    G        0      0        2 
  25 chr25_29051569     AAsi    A    T        0      0        2 
  25 chr25_29051569     AKia    A    T        1      2        2 
  25 chr25_29051569     AOna    A    T        0      0        2 
  25 chr25_29051569     ASom    A    T        0      0        2 
  25 chr25_29051569     HCab    A    T        0      0        2 
  25 chr25_29051569     HPrz    A    T        0      0        2 
  25 chr25_29051569     ZBoe    A    T        0      0        2 
  25 chr25_29051569     ZGre    A    T        0      0        2 
  25 chr25_29051569     ZHar    A    T        0      0        2 
  25 chr25_29051569   Sample    A    T        0      0        2 
  25 chr25_29056784     AAsi    G    T        0      0        2 
  25 chr25_29056784     AKia    G    T        0      0        2 
  25 chr25_29056784     AOna    G    T        0      0        2 
  25 chr25_29056784     ASom    G    T      0.5      1        2 
  25 chr25_29056784     HCab    G    T        0      0        2 
  25 chr25_29056784     HPrz    G    T        0      0        2 
  25 chr25_29056784     ZBoe    G    T        0      0        2 
  25 chr25_29056784     ZGre    G    T        0      0        2 
  25 chr25_29056784     ZHar    G    T        0      0        2 
  25 chr25_29056784   Sample    G    T        0      0        2 
  25 chr25_29065063     AAsi    A    C        0      0        2 
  25 chr25_29065063     AKia    A    C        0      0        2 
  25 chr25_29065063     AOna    A    C        0      0        2 
  25 chr25_29065063     ASom    A    C        0      0        2 
  25 chr25_29065063     HCab    A    C      0.5      1        2 
  25 chr25_29065063     HPrz    A    C      0.5      1        2 
  25 chr25_29065063     ZBoe    A    C        0      0        2 
  25 chr25_29065063     ZGre    A    C        0      0        2 
  25 chr25_29065063     ZHar    A    C        0      0        2 
  25 chr25_29065063   Sample    A    C        0      0        2 
  25 chr25_29065133     AAsi    C    G        1      2        2 
  25 chr25_29065133     AKia    C    G        0      0        2 
  25 chr25_29065133     AOna    C    G        0      0        2 
  25 chr25_29065133     ASom    C    G        1      2        2 
  25 chr25_29065133     HCab    C    G        0      0        2 
  25 chr25_29065133     HPrz    C    G        0      0        2 
  25 chr25_29065133     ZBoe    C    G        0      0        2 
  25 chr25_29065133     ZGre    C    G        0      0        2 
  25 chr25_29065133     ZHar    C    G        0      0        2 
  25 chr25_29065133   Sample    C    G        1      2        2 
  25 chr25_29067014     AAsi    G    C      0.5      1        2 
  25 chr25_29067014     AKia    G    C        0      0        2 
  25 chr25_29067014     AOna    G    C        0      0        2 
  25 chr25_29067014     ASom    G    C        0      0        2 
  25 chr25_29067014     HCab    G    C        0      0        2 
  25 chr25_29067014     HPrz    G    C        0      0        2 
  25 chr25_29067014     ZBoe    G    C        0      0        2 
  25 chr25_29067014     ZGre    G    C        0      0        2 
  25 chr25_29067014     ZHar    G    C        0      0        2 
  25 chr25_29067014   Sample    G    C        0      0        2 
  25 chr25_29073585     AAsi    G    C        0      0        2 
  25 chr25_29073585     AKia    G    C        0      0        2 
  25 chr25_29073585     AOna    G    C        0      0        2 
  25 chr25_29073585     ASom    G    C        0      0        2 
  25 chr25_29073585     HCab    G    C        1      2        2 
  25 chr25_29073585     HPrz    G    C        1      2        2 
  25 chr25_29073585     ZBoe    G    C        0      0        2 
  25 chr25_29073585     ZGre    G    C        0      0        2 
  25 chr25_29073585     ZHar    G    C        0      0        2 
  25 chr25_29073585   Sample    G    C        0      0        2 
  25 chr25_29073752     AAsi    C    G        0      0        2 
  25 chr25_29073752     AKia    C    G        0      0        2 
  25 chr25_29073752     AOna    C    G        0      0        2 
  25 chr25_29073752     ASom    C    G        0      0        2 
  25 chr25_29073752     HCab    C    G        1      2        2 
  25 chr25_29073752     HPrz    C    G        1      2        2 
  25 chr25_29073752     ZBoe    C    G        0      0        2 
  25 chr25_29073752     ZGre    C    G        0      0        2 
  25 chr25_29073752     ZHar    C    G        0      0        2 
  25 chr25_29073752   Sample    C    G        0      0        2 
  25 chr25_29080972     AAsi    T    G        0      0        2 
  25 chr25_29080972     AKia    T    G        0      0        2 
  25 chr25_29080972     AOna    T    G        0      0        2 
  25 chr25_29080972     ASom    T    G        0      0        2 
  25 chr25_29080972     HCab    T    G        0      0        2 
  25 chr25_29080972     HPrz    T    G        0      0        2 
  25 chr25_29080972     ZBoe    T    G      0.5      1        2 
  25 chr25_29080972     ZGre    T    G        0      0        2 
  25 chr25_29080972     ZHar    T    G        0      0        2 
  25 chr25_29080972   Sample    T    G        0      0        2 
  25 chr25_29092885     AAsi    C    G        0      0        2 
  25 chr25_29092885     AKia    C    G        0      0        2 
  25 chr25_29092885     AOna    C    G        0      0        2 
  25 chr25_29092885     ASom    C    G        0      0        2 
  25 chr25_29092885     HCab    C    G        0      0        2 
  25 chr25_29092885     HPrz    C    G        0      0        2 
  25 chr25_29092885     ZBoe    C    G        0      0        2 
  25 chr25_29092885     ZGre    C    G      0.5      1        2 
  25 chr25_29092885     ZHar    C    G        0      0        2 
  25 chr25_29092885   Sample    C    G        0      0        2 
  25 chr25_29095360     AAsi    G    T        0      0        2 
  25 chr25_29095360     AKia    G    T        0      0        2 
  25 chr25_29095360     AOna    G    T        1      2        2 
  25 chr25_29095360     ASom    G    T        0      0        2 
  25 chr25_29095360     HCab    G    T        0      0        2 
  25 chr25_29095360     HPrz    G    T        0      0        2 
  25 chr25_29095360     ZBoe    G    T        0      0        2 
  25 chr25_29095360     ZGre    G    T        0      0        2 
  25 chr25_29095360     ZHar    G    T        0      0        2 
  25 chr25_29095360   Sample    G    T        0      0        2 
  25 chr25_29103753     AAsi    T    G        0      0        2 
  25 chr25_29103753     AKia    T    G        0      0        2 
  25 chr25_29103753     AOna    T    G        0      0        2 
  25 chr25_29103753     ASom    T    G        0      0        2 
  25 chr25_29103753     HCab    T    G        0      0        2 
  25 chr25_29103753     HPrz    T    G        0      0        2 
  25 chr25_29103753     ZBoe    T    G      0.5      1        2 
  25 chr25_29103753     ZGre    T    G        0      0        2 
  25 chr25_29103753     ZHar    T    G        0      0        2 
  25 chr25_29103753   Sample    T    G        0      0        2 
  25 chr25_29106333     AAsi    T    A        0      0        2 
  25 chr25_29106333     AKia    T    A        0      0        2 
  25 chr25_29106333     AOna    T    A        0      0        2 
  25 chr25_29106333     ASom    T    A        0      0        2 
  25 chr25_29106333     HCab    T    A        1      2        2 
  25 chr25_29106333     HPrz    T    A        1      2        2 
  25 chr25_29106333     ZBoe    T    A        0      0        2 
  25 chr25_29106333     ZGre    T    A        0      0        2 
  25 chr25_29106333     ZHar    T    A        0      0        2 
  25 chr25_29106333   Sample    T    A        0      0        2 
  25 chr25_29201300     AAsi    C    A        0      0        2 
  25 chr25_29201300     AKia    C    A        0      0        2 
  25 chr25_29201300     AOna    C    A        0      0        2 
  25 chr25_29201300     ASom    C    A        0      0        2 
  25 chr25_29201300     HCab    C    A        1      2        2 
  25 chr25_29201300     HPrz    C    A        1      2        2 
  25 chr25_29201300     ZBoe    C    A        0      0        2 
  25 chr25_29201300     ZGre    C    A        0      0        2 
  25 chr25_29201300     ZHar    C    A        0      0        2 
  25 chr25_29201300   Sample    C    A        0      0        2 
  25 chr25_29209909     AAsi    C    A        0      0        2 
  25 chr25_29209909     AKia    C    A        0      0        2 
  25 chr25_29209909     AOna    C    A        0      0        2 
  25 chr25_29209909     ASom    C    A        0      0        2 
  25 chr25_29209909     HCab    C    A        0      0        2 
  25 chr25_29209909     HPrz    C    A        0      0        2 
  25 chr25_29209909     ZBoe    C    A        0      0        2 
  25 chr25_29209909     ZGre    C    A        0      0        2 
  25 chr25_29209909     ZHar    C    A        1      2        2 
  25 chr25_29209909   Sample    C    A        0      0        2 
  25 chr25_29212391     AAsi    C    G        1      2        2 
  25 chr25_29212391     AKia    C    G        0      0        2 
  25 chr25_29212391     AOna    C    G        0      0        2 
  25 chr25_29212391     ASom    C    G        1      2        2 
  25 chr25_29212391     HCab    C    G        0      0        2 
  25 chr25_29212391     HPrz    C    G        0      0        2 
  25 chr25_29212391     ZBoe    C    G        0      0        2 
  25 chr25_29212391     ZGre    C    G        0      0        2 
  25 chr25_29212391     ZHar    C    G        0      0        2 
  25 chr25_29212391   Sample    C    G        1      2        2 
  25 chr25_29216699     AAsi    G    C        0      0        2 
  25 chr25_29216699     AKia    G    C        0      0        2 
  25 chr25_29216699     AOna    G    C        0      0        2 
  25 chr25_29216699     ASom    G    C        0      0        2 
  25 chr25_29216699     HCab    G    C        0      0        2 
  25 chr25_29216699     HPrz    G    C        0      0        2 
  25 chr25_29216699     ZBoe    G    C        0      0        2 
  25 chr25_29216699     ZGre    G    C      0.5      1        2 
  25 chr25_29216699     ZHar    G    C        0      0        2 
  25 chr25_29216699   Sample    G    C        0      0        2 
  25 chr25_29220425     AAsi    A    T        0      0        2 
  25 chr25_29220425     AKia    A    T        0      0        2 
  25 chr25_29220425     AOna    A    T        0      0        2 
  25 chr25_29220425     ASom    A    T        0      0        2 
  25 chr25_29220425     HCab    A    T      0.5      1        2 
  25 chr25_29220425     HPrz    A    T        0      0        2 
  25 chr25_29220425     ZBoe    A    T        0      0        2 
  25 chr25_29220425     ZGre    A    T        0      0        2 
  25 chr25_29220425     ZHar    A    T        0      0        2 
  25 chr25_29220425   Sample    A    T        0      0        2 
  25 chr25_29226514     AAsi    C    G        0      0        2 
  25 chr25_29226514     AKia    C    G        0      0        2 
  25 chr25_29226514     AOna    C    G        0      0        2 
  25 chr25_29226514     ASom    C    G        0      0        2 
  25 chr25_29226514     HCab    C    G        0      0        2 
  25 chr25_29226514     HPrz    C    G        0      0        2 
  25 chr25_29226514     ZBoe    C    G        0      0        2 
  25 chr25_29226514     ZGre    C    G        0      0        2 
  25 chr25_29226514     ZHar    C    G        1      2        2 
  25 chr25_29226514   Sample    C    G        0      0        2 
  25 chr25_29243578     AAsi    T    A        0      0        2 
  25 chr25_29243578     AKia    T    A        0      0        2 
  25 chr25_29243578     AOna    T    A        0      0        2 
  25 chr25_29243578     ASom    T    A        0      0        2 
  25 chr25_29243578     HCab    T    A        0      0        2 
  25 chr25_29243578     HPrz    T    A        0      0        2 
  25 chr25_29243578     ZBoe    T    A        0      0        2 
  25 chr25_29243578     ZGre    T    A      0.5      1        2 
  25 chr25_29243578     ZHar    T    A        0      0        2 
  25 chr25_29243578   Sample    T    A        0      0        2 
  25 chr25_29277983     AAsi    C    G        0      0        2 
  25 chr25_29277983     AKia    C    G        0      0        2 
  25 chr25_29277983     AOna    C    G        0      0        2 
  25 chr25_29277983     ASom    C    G        0      0        2 
  25 chr25_29277983     HCab    C    G        1      2        2 
  25 chr25_29277983     HPrz    C    G        1      2        2 
  25 chr25_29277983     ZBoe    C    G        0      0        2 
  25 chr25_29277983     ZGre    C    G        0      0        2 
  25 chr25_29277983     ZHar    C    G        0      0        2 
  25 chr25_29277983   Sample    C    G        0      0        2 
  25 chr25_29286464     AAsi    G    C        0      0        2 
  25 chr25_29286464     AKia    G    C        0      0        2 
  25 chr25_29286464     AOna    G    C        0      0        2 
  25 chr25_29286464     ASom    G    C        0      0        2 
  25 chr25_29286464     HCab    G    C        0      0        2 
  25 chr25_29286464     HPrz    G    C        0      0        2 
  25 chr25_29286464     ZBoe    G    C        0      0        2 
  25 chr25_29286464     ZGre    G    C        0      0        2 
  25 chr25_29286464     ZHar    G    C        1      2        2 
  25 chr25_29286464   Sample    G    C        0      0        2 
  25 chr25_29290935     AAsi    A    T        0      0        2 
  25 chr25_29290935     AKia    A    T        0      0        2 
  25 chr25_29290935     AOna    A    T        0      0        2 
  25 chr25_29290935     ASom    A    T        0      0        2 
  25 chr25_29290935     HCab    A    T        0      0        2 
  25 chr25_29290935     HPrz    A    T      0.5      1        2 
  25 chr25_29290935     ZBoe    A    T        0      0        2 
  25 chr25_29290935     ZGre    A    T        0      0        2 
  25 chr25_29290935     ZHar    A    T        0      0        2 
  25 chr25_29290935   Sample    A    T        0      0        2 
  25 chr25_29390559     AAsi    G    C        0      0        2 
  25 chr25_29390559     AKia    G    C        0      0        2 
  25 chr25_29390559     AOna    G    C        0      0        2 
  25 chr25_29390559     ASom    G    C        0      0        2 
  25 chr25_29390559     HCab    G    C        0      0        2 
  25 chr25_29390559     HPrz    G    C        0      0        2 
  25 chr25_29390559     ZBoe    G    C        0      0        2 
  25 chr25_29390559     ZGre    G    C      0.5      1        2 
  25 chr25_29390559     ZHar    G    C        0      0        2 
  25 chr25_29390559   Sample    G    C        0      0        2 
  25 chr25_29419556     AAsi    C    G        0      0        2 
  25 chr25_29419556     AKia    C    G        0      0        2 
  25 chr25_29419556     AOna    C    G      0.5      1        2 
  25 chr25_29419556     ASom    C    G        0      0        2 
  25 chr25_29419556     HCab    C    G        0      0        2 
  25 chr25_29419556     HPrz    C    G        0      0        2 
  25 chr25_29419556     ZBoe    C    G        0      0        2 
  25 chr25_29419556     ZGre    C    G        0      0        2 
  25 chr25_29419556     ZHar    C    G        0      0        2 
  25 chr25_29419556   Sample    C    G        0      0        2 
  25 chr25_29453450     AAsi    A    C        0      0        2 
  25 chr25_29453450     AKia    A    C        0      0        2 
  25 chr25_29453450     AOna    A    C        0      0        2 
  25 chr25_29453450     ASom    A    C        0      0        2 
  25 chr25_29453450     HCab    A    C        0      0        2 
  25 chr25_29453450     HPrz    A    C        0      0        2 
  25 chr25_29453450     ZBoe    A    C        0      0        2 
  25 chr25_29453450     ZGre    A    C        1      2        2 
  25 chr25_29453450     ZHar    A    C        0      0        2 
  25 chr25_29453450   Sample    A    C        0      0        2 
  25 chr25_29515583     AAsi    G    T        0      0        2 
  25 chr25_29515583     AKia    G    T        0      0        2 
  25 chr25_29515583     AOna    G    T        0      0        2 
  25 chr25_29515583     ASom    G    T        0      0        2 
  25 chr25_29515583     HCab    G    T        1      2        2 
  25 chr25_29515583     HPrz    G    T        1      2        2 
  25 chr25_29515583     ZBoe    G    T        0      0        2 
  25 chr25_29515583     ZGre    G    T        0      0        2 
  25 chr25_29515583     ZHar    G    T        0      0        2 
  25 chr25_29515583   Sample    G    T        0      0        2 
  25 chr25_29535701     AAsi    A    C        0      0        2 
  25 chr25_29535701     AKia    A    C        0      0        2 
  25 chr25_29535701     AOna    A    C        0      0        2 
  25 chr25_29535701     ASom    A    C        0      0        2 
  25 chr25_29535701     HCab    A    C        0      0        2 
  25 chr25_29535701     HPrz    A    C        0      0        2 
  25 chr25_29535701     ZBoe    A    C      0.5      1        2 
  25 chr25_29535701     ZGre    A    C        0      0        2 
  25 chr25_29535701     ZHar    A    C        0      0        2 
  25 chr25_29535701   Sample    A    C        0      0        2 
  25 chr25_29564618     AAsi    C    A        0      0        2 
  25 chr25_29564618     AKia    C    A        0      0        2 
  25 chr25_29564618     AOna    C    A        0      0        2 
  25 chr25_29564618     ASom    C    A        0      0        2 
  25 chr25_29564618     HCab    C    A        0      0        2 
  25 chr25_29564618     HPrz    C    A        0      0        2 
  25 chr25_29564618     ZBoe    C    A        0      0        2 
  25 chr25_29564618     ZGre    C    A      0.5      1        2 
  25 chr25_29564618     ZHar    C    A        0      0        2 
  25 chr25_29564618   Sample    C    A        0      0        2 
  25 chr25_29576922     AAsi    G    C        1      2        2 
  25 chr25_29576922     AKia    G    C        1      2        2 
  25 chr25_29576922     AOna    G    C        1      2        2 
  25 chr25_29576922     ASom    G    C        1      2        2 
  25 chr25_29576922     HCab    G    C        0      0        2 
  25 chr25_29576922     HPrz    G    C        0      0        2 
  25 chr25_29576922     ZBoe    G    C        0      0        2 
  25 chr25_29576922     ZGre    G    C        0      0        2 
  25 chr25_29576922     ZHar    G    C        0      0        2 
  25 chr25_29576922   Sample    G    C        1      2        2 
  25 chr25_29590585     AAsi    A    T        0      0        2 
  25 chr25_29590585     AKia    A    T        0      0        2 
  25 chr25_29590585     AOna    A    T        0      0        2 
  25 chr25_29590585     ASom    A    T        0      0        2 
  25 chr25_29590585     HCab    A    T        0      0        2 
  25 chr25_29590585     HPrz    A    T        0      0        2 
  25 chr25_29590585     ZBoe    A    T        0      0        2 
  25 chr25_29590585     ZGre    A    T        0      0        2 
  25 chr25_29590585     ZHar    A    T      0.5      1        2 
  25 chr25_29590585   Sample    A    T        0      0        2 
  25 chr25_29627422     AAsi    T    G        0      0        2 
  25 chr25_29627422     AKia    T    G        1      2        2 
  25 chr25_29627422     AOna    T    G        1      2        2 
  25 chr25_29627422     ASom    T    G        0      0        2 
  25 chr25_29627422     HCab    T    G        0      0        2 
  25 chr25_29627422     HPrz    T    G        0      0        2 
  25 chr25_29627422     ZBoe    T    G        0      0        2 
  25 chr25_29627422     ZGre    T    G        0      0        2 
  25 chr25_29627422     ZHar    T    G        0      0        2 
  25 chr25_29627422   Sample    T    G        0      0        2 
  25 chr25_29663961     AAsi    C    G        0      0        2 
  25 chr25_29663961     AKia    C    G        0      0        2 
  25 chr25_29663961     AOna    C    G        0      0        2 
  25 chr25_29663961     ASom    C    G        0      0        2 
  25 chr25_29663961     HCab    C    G        0      0        2 
  25 chr25_29663961     HPrz    C    G        0      0        2 
  25 chr25_29663961     ZBoe    C    G        0      0        2 
  25 chr25_29663961     ZGre    C    G        0      0        2 
  25 chr25_29663961     ZHar    C    G        1      2        2 
  25 chr25_29663961   Sample    C    G        0      0        2 
  25 chr25_29667794     AAsi    G    C        0      0        2 
  25 chr25_29667794     AKia    G    C        0      0        2 
  25 chr25_29667794     AOna    G    C        0      0        2 
  25 chr25_29667794     ASom    G    C        0      0        2 
  25 chr25_29667794     HCab    G    C        1      2        2 
  25 chr25_29667794     HPrz    G    C        1      2        2 
  25 chr25_29667794     ZBoe    G    C        0      0        2 
  25 chr25_29667794     ZGre    G    C        0      0        2 
  25 chr25_29667794     ZHar    G    C        0      0        2 
  25 chr25_29667794   Sample    G    C        0      0        2 
  25 chr25_29674792     AAsi    G    T        0      0        2 
  25 chr25_29674792     AKia    G    T        0      0        2 
  25 chr25_29674792     AOna    G    T        0      0        2 
  25 chr25_29674792     ASom    G    T        0      0        2 
  25 chr25_29674792     HCab    G    T        1      2        2 
  25 chr25_29674792     HPrz    G    T        1      2        2 
  25 chr25_29674792     ZBoe    G    T        0      0        2 
  25 chr25_29674792     ZGre    G    T        0      0        2 
  25 chr25_29674792     ZHar    G    T        0      0        2 
  25 chr25_29674792   Sample    G    T        0      0        2 
  25 chr25_29697675     AAsi    C    G        0      0        2 
  25 chr25_29697675     AKia    C    G        0      0        2 
  25 chr25_29697675     AOna    C    G        0      0        2 
  25 chr25_29697675     ASom    C    G        0      0        2 
  25 chr25_29697675     HCab    C    G      0.5      1        2 
  25 chr25_29697675     HPrz    C    G        0      0        2 
  25 chr25_29697675     ZBoe    C    G        0      0        2 
  25 chr25_29697675     ZGre    C    G        0      0        2 
  25 chr25_29697675     ZHar    C    G        0      0        2 
  25 chr25_29697675   Sample    C    G        0      0        2 
  25 chr25_29698554     AAsi    G    T        0      0        2 
  25 chr25_29698554     AKia    G    T        0      0        2 
  25 chr25_29698554     AOna    G    T        0      0        2 
  25 chr25_29698554     ASom    G    T        0      0        2 
  25 chr25_29698554     HCab    G    T        0      0        2 
  25 chr25_29698554     HPrz    G    T        0      0        2 
  25 chr25_29698554     ZBoe    G    T        0      0        2 
  25 chr25_29698554     ZGre    G    T      0.5      1        2 
  25 chr25_29698554     ZHar    G    T        0      0        2 
  25 chr25_29698554   Sample    G    T        0      0        2 
  25 chr25_29699364     AAsi    C    A        1      2        2 
  25 chr25_29699364     AKia    C    A        0      0        2 
  25 chr25_29699364     AOna    C    A        0      0        2 
  25 chr25_29699364     ASom    C    A      0.5      1        2 
  25 chr25_29699364     HCab    C    A        0      0        2 
  25 chr25_29699364     HPrz    C    A        0      0        2 
  25 chr25_29699364     ZBoe    C    A        0      0        2 
  25 chr25_29699364     ZGre    C    A        0      0        2 
  25 chr25_29699364     ZHar    C    A        0      0        2 
  25 chr25_29699364   Sample    C    A        1      2        2 
  25 chr25_29700887     AAsi    T    G        0      0        2 
  25 chr25_29700887     AKia    T    G        0      0        2 
  25 chr25_29700887     AOna    T    G      0.5      1        2 
  25 chr25_29700887     ASom    T    G        0      0        2 
  25 chr25_29700887     HCab    T    G        0      0        2 
  25 chr25_29700887     HPrz    T    G        0      0        2 
  25 chr25_29700887     ZBoe    T    G        0      0        2 
  25 chr25_29700887     ZGre    T    G        0      0        2 
  25 chr25_29700887     ZHar    T    G        0      0        2 
  25 chr25_29700887   Sample    T    G        0      0        2 
  25 chr25_29717228     AAsi    C    G        0      0        2 
  25 chr25_29717228     AKia    C    G        0      0        2 
  25 chr25_29717228     AOna    C    G        0      0        2 
  25 chr25_29717228     ASom    C    G      0.5      1        2 
  25 chr25_29717228     HCab    C    G        0      0        2 
  25 chr25_29717228     HPrz    C    G        0      0        2 
  25 chr25_29717228     ZBoe    C    G        0      0        2 
  25 chr25_29717228     ZGre    C    G        0      0        2 
  25 chr25_29717228     ZHar    C    G        0      0        2 
  25 chr25_29717228   Sample    C    G        0      0        2 
  25 chr25_29727221     AAsi    C    A        0      0        2 
  25 chr25_29727221     AKia    C    A        0      0        2 
  25 chr25_29727221     AOna    C    A        0      0        2 
  25 chr25_29727221     ASom    C    A        0      0        2 
  25 chr25_29727221     HCab    C    A        0      0        2 
  25 chr25_29727221     HPrz    C    A        0      0        2 
  25 chr25_29727221     ZBoe    C    A      0.5      1        2 
  25 chr25_29727221     ZGre    C    A        0      0        2 
  25 chr25_29727221     ZHar    C    A        0      0        2 
  25 chr25_29727221   Sample    C    A        0      0        2 
  25 chr25_29755361     AAsi    A    T        0      0        2 
  25 chr25_29755361     AKia    A    T        0      0        2 
  25 chr25_29755361     AOna    A    T        0      0        2 
  25 chr25_29755361     ASom    A    T        0      0        2 
  25 chr25_29755361     HCab    A    T        0      0        2 
  25 chr25_29755361     HPrz    A    T      0.5      1        2 
  25 chr25_29755361     ZBoe    A    T        0      0        2 
  25 chr25_29755361     ZGre    A    T        0      0        2 
  25 chr25_29755361     ZHar    A    T        0      0        2 
  25 chr25_29755361   Sample    A    T        0      0        2 
  25 chr25_29762057     AAsi    T    G        0      0        2 
  25 chr25_29762057     AKia    T    G        0      0        2 
  25 chr25_29762057     AOna    T    G        0      0        2 
  25 chr25_29762057     ASom    T    G        0      0        2 
  25 chr25_29762057     HCab    T    G        0      0        2 
  25 chr25_29762057     HPrz    T    G      0.5      1        2 
  25 chr25_29762057     ZBoe    T    G        0      0        2 
  25 chr25_29762057     ZGre    T    G        0      0        2 
  25 chr25_29762057     ZHar    T    G        0      0        2 
  25 chr25_29762057   Sample    T    G        0      0        2 
  25 chr25_29765649     AAsi    C    G        0      0        2 
  25 chr25_29765649     AKia    C    G        0      0        2 
  25 chr25_29765649     AOna    C    G        0      0        2 
  25 chr25_29765649     ASom    C    G        0      0        2 
  25 chr25_29765649     HCab    C    G        1      2        2 
  25 chr25_29765649     HPrz    C    G        1      2        2 
  25 chr25_29765649     ZBoe    C    G        0      0        2 
  25 chr25_29765649     ZGre    C    G        0      0        2 
  25 chr25_29765649     ZHar    C    G        0      0        2 
  25 chr25_29765649   Sample    C    G        0      0        2 
  25 chr25_29771862     AAsi    T    G        0      0        2 
  25 chr25_29771862     AKia    T    G        0      0        2 
  25 chr25_29771862     AOna    T    G        0      0        2 
  25 chr25_29771862     ASom    T    G        0      0        2 
  25 chr25_29771862     HCab    T    G        0      0        2 
  25 chr25_29771862     HPrz    T    G        0      0        2 
  25 chr25_29771862     ZBoe    T    G        1      2        2 
  25 chr25_29771862     ZGre    T    G        0      0        2 
  25 chr25_29771862     ZHar    T    G        0      0        2 
  25 chr25_29771862   Sample    T    G        0      0        2 
  25 chr25_29783611     AAsi    T    G        0      0        2 
  25 chr25_29783611     AKia    T    G        0      0        2 
  25 chr25_29783611     AOna    T    G        0      0        2 
  25 chr25_29783611     ASom    T    G        0      0        2 
  25 chr25_29783611     HCab    T    G        0      0        2 
  25 chr25_29783611     HPrz    T    G        0      0        2 
  25 chr25_29783611     ZBoe    T    G        0      0        2 
  25 chr25_29783611     ZGre    T    G        0      0        2 
  25 chr25_29783611     ZHar    T    G      0.5      1        2 
  25 chr25_29783611   Sample    T    G        0      0        2 
  25 chr25_29787163     AAsi    G    C        1      2        2 
  25 chr25_29787163     AKia    G    C        0      0        2 
  25 chr25_29787163     AOna    G    C        0      0        2 
  25 chr25_29787163     ASom    G    C        1      2        2 
  25 chr25_29787163     HCab    G    C        0      0        2 
  25 chr25_29787163     HPrz    G    C        0      0        2 
  25 chr25_29787163     ZBoe    G    C        0      0        2 
  25 chr25_29787163     ZGre    G    C        0      0        2 
  25 chr25_29787163     ZHar    G    C        0      0        2 
  25 chr25_29787163   Sample    G    C        1      2        2 
  25 chr25_29788601     AAsi    A    C        0      0        2 
  25 chr25_29788601     AKia    A    C        0      0        2 
  25 chr25_29788601     AOna    A    C        0      0        2 
  25 chr25_29788601     ASom    A    C        1      2        2 
  25 chr25_29788601     HCab    A    C        0      0        2 
  25 chr25_29788601     HPrz    A    C        0      0        2 
  25 chr25_29788601     ZBoe    A    C        0      0        2 
  25 chr25_29788601     ZGre    A    C        0      0        2 
  25 chr25_29788601     ZHar    A    C        0      0        2 
  25 chr25_29788601   Sample    A    C        0      0        2 
  25 chr25_29790040     AAsi    A    T        1      2        2 
  25 chr25_29790040     AKia    A    T        0      0        2 
  25 chr25_29790040     AOna    A    T        0      0        2 
  25 chr25_29790040     ASom    A    T        0      0        2 
  25 chr25_29790040     HCab    A    T        0      0        2 
  25 chr25_29790040     HPrz    A    T        0      0        2 
  25 chr25_29790040     ZBoe    A    T        0      0        2 
  25 chr25_29790040     ZGre    A    T        0      0        2 
  25 chr25_29790040     ZHar    A    T        0      0        2 
  25 chr25_29790040   Sample    A    T        1      2        2 
  25 chr25_29791156     AAsi    T    A        0      0        2 
  25 chr25_29791156     AKia    T    A        0      0        2 
  25 chr25_29791156     AOna    T    A        0      0        2 
  25 chr25_29791156     ASom    T    A        0      0        2 
  25 chr25_29791156     HCab    T    A        1      2        2 
  25 chr25_29791156     HPrz    T    A        1      2        2 
  25 chr25_29791156     ZBoe    T    A        0      0        2 
  25 chr25_29791156     ZGre    T    A        0      0        2 
  25 chr25_29791156     ZHar    T    A        0      0        2 
  25 chr25_29791156   Sample    T    A        0      0        2 
  25 chr25_29842685     AAsi    G    C        0      0        2 
  25 chr25_29842685     AKia    G    C        0      0        2 
  25 chr25_29842685     AOna    G    C        0      0        2 
  25 chr25_29842685     ASom    G    C        0      0        2 
  25 chr25_29842685     HCab    G    C        0      0        2 
  25 chr25_29842685     HPrz    G    C        0      0        2 
  25 chr25_29842685     ZBoe    G    C        1      2        2 
  25 chr25_29842685     ZGre    G    C        1      2        2 
  25 chr25_29842685     ZHar    G    C        1      2        2 
  25 chr25_29842685   Sample    G    C        0      0        2 
  25 chr25_29848039     AAsi    C    G        0      0        2 
  25 chr25_29848039     AKia    C    G        0      0        2 
  25 chr25_29848039     AOna    C    G        0      0        2 
  25 chr25_29848039     ASom    C    G        0      0        2 
  25 chr25_29848039     HCab    C    G        0      0        2 
  25 chr25_29848039     HPrz    C    G        0      0        2 
  25 chr25_29848039     ZBoe    C    G        1      2        2 
  25 chr25_29848039     ZGre    C    G        0      0        2 
  25 chr25_29848039     ZHar    C    G        0      0        2 
  25 chr25_29848039   Sample    C    G        0      0        2 
  25 chr25_29851234     AAsi    G    C        0      0        2 
  25 chr25_29851234     AKia    G    C        1      2        2 
  25 chr25_29851234     AOna    G    C      0.5      1        2 
  25 chr25_29851234     ASom    G    C        0      0        2 
  25 chr25_29851234     HCab    G    C        0      0        2 
  25 chr25_29851234     HPrz    G    C        0      0        2 
  25 chr25_29851234     ZBoe    G    C        0      0        2 
  25 chr25_29851234     ZGre    G    C        0      0        2 
  25 chr25_29851234     ZHar    G    C        0      0        2 
  25 chr25_29851234   Sample    G    C        0      0        2 
  25 chr25_29872619     AAsi    A    T        0      0        2 
  25 chr25_29872619     AKia    A    T        0      0        2 
  25 chr25_29872619     AOna    A    T        0      0        2 
  25 chr25_29872619     ASom    A    T        0      0        2 
  25 chr25_29872619     HCab    A    T        0      0        2 
  25 chr25_29872619     HPrz    A    T        0      0        2 
  25 chr25_29872619     ZBoe    A    T        0      0        2 
  25 chr25_29872619     ZGre    A    T        0      0        2 
  25 chr25_29872619     ZHar    A    T      0.5      1        2 
  25 chr25_29872619   Sample    A    T        0      0        2 
  25 chr25_29872896     AAsi    A    C        0      0        2 
  25 chr25_29872896     AKia    A    C        0      0        2 
  25 chr25_29872896     AOna    A    C        0      0        2 
  25 chr25_29872896     ASom    A    C        0      0        2 
  25 chr25_29872896     HCab    A    C        1      2        2 
  25 chr25_29872896     HPrz    A    C        1      2        2 
  25 chr25_29872896     ZBoe    A    C        0      0        2 
  25 chr25_29872896     ZGre    A    C        0      0        2 
  25 chr25_29872896     ZHar    A    C        0      0        2 
  25 chr25_29872896   Sample    A    C        0      0        2 
  25 chr25_29882424     AAsi    G    C        0      0        2 
  25 chr25_29882424     AKia    G    C        0      0        2 
  25 chr25_29882424     AOna    G    C        0      0        2 
  25 chr25_29882424     ASom    G    C        0      0        2 
  25 chr25_29882424     HCab    G    C      0.5      1        2 
  25 chr25_29882424     HPrz    G    C        1      2        2 
  25 chr25_29882424     ZBoe    G    C        0      0        2 
  25 chr25_29882424     ZGre    G    C        0      0        2 
  25 chr25_29882424     ZHar    G    C        0      0        2 
  25 chr25_29882424   Sample    G    C        0      0        2 
  25 chr25_29890656     AAsi    C    A        0      0        2 
  25 chr25_29890656     AKia    C    A        0      0        2 
  25 chr25_29890656     AOna    C    A        0      0        2 
  25 chr25_29890656     ASom    C    A        0      0        2 
  25 chr25_29890656     HCab    C    A        1      2        2 
  25 chr25_29890656     HPrz    C    A        1      2        2 
  25 chr25_29890656     ZBoe    C    A        0      0        2 
  25 chr25_29890656     ZGre    C    A        0      0        2 
  25 chr25_29890656     ZHar    C    A        0      0        2 
  25 chr25_29890656   Sample    C    A        0      0        2 
  25 chr25_29900066     AAsi    G    C        0      0        2 
  25 chr25_29900066     AKia    G    C        0      0        2 
  25 chr25_29900066     AOna    G    C        0      0        2 
  25 chr25_29900066     ASom    G    C        0      0        2 
  25 chr25_29900066     HCab    G    C        1      2        2 
  25 chr25_29900066     HPrz    G    C        1      2        2 
  25 chr25_29900066     ZBoe    G    C        0      0        2 
  25 chr25_29900066     ZGre    G    C        0      0        2 
  25 chr25_29900066     ZHar    G    C        0      0        2 
  25 chr25_29900066   Sample    G    C        0      0        2 
  25 chr25_29922321     AAsi    T    G        0      0        2 
  25 chr25_29922321     AKia    T    G        0      0        2 
  25 chr25_29922321     AOna    T    G        0      0        2 
  25 chr25_29922321     ASom    T    G        0      0        2 
  25 chr25_29922321     HCab    T    G        1      2        2 
  25 chr25_29922321     HPrz    T    G        1      2        2 
  25 chr25_29922321     ZBoe    T    G        0      0        2 
  25 chr25_29922321     ZGre    T    G        0      0        2 
  25 chr25_29922321     ZHar    T    G        0      0        2 
  25 chr25_29922321   Sample    T    G        0      0        2 
  25 chr25_29934147     AAsi    A    T        0      0        2 
  25 chr25_29934147     AKia    A    T        0      0        2 
  25 chr25_29934147     AOna    A    T        0      0        2 
  25 chr25_29934147     ASom    A    T        0      0        2 
  25 chr25_29934147     HCab    A    T        0      0        2 
  25 chr25_29934147     HPrz    A    T        0      0        2 
  25 chr25_29934147     ZBoe    A    T      0.5      1        2 
  25 chr25_29934147     ZGre    A    T        0      0        2 
  25 chr25_29934147     ZHar    A    T        0      0        2 
  25 chr25_29934147   Sample    A    T        0      0        2 
  25 chr25_29944195     AAsi    A    T        0      0        2 
  25 chr25_29944195     AKia    A    T        0      0        2 
  25 chr25_29944195     AOna    A    T        0      0        2 
  25 chr25_29944195     ASom    A    T        0      0        2 
  25 chr25_29944195     HCab    A    T        0      0        2 
  25 chr25_29944195     HPrz    A    T        0      0        2 
  25 chr25_29944195     ZBoe    A    T      0.5      1        2 
  25 chr25_29944195     ZGre    A    T        0      0        2 
  25 chr25_29944195     ZHar    A    T        0      0        2 
  25 chr25_29944195   Sample    A    T        0      0        2 
  25 chr25_29949545     AAsi    G    T        0      0        2 
  25 chr25_29949545     AKia    G    T        0      0        2 
  25 chr25_29949545     AOna    G    T        0      0        2 
  25 chr25_29949545     ASom    G    T        0      0        2 
  25 chr25_29949545     HCab    G    T        1      2        2 
  25 chr25_29949545     HPrz    G    T        1      2        2 
  25 chr25_29949545     ZBoe    G    T        0      0        2 
  25 chr25_29949545     ZGre    G    T        0      0        2 
  25 chr25_29949545     ZHar    G    T        0      0        2 
  25 chr25_29949545   Sample    G    T        0      0        2 
  25 chr25_29955270     AAsi    T    A        0      0        2 
  25 chr25_29955270     AKia    T    A        0      0        2 
  25 chr25_29955270     AOna    T    A        0      0        2 
  25 chr25_29955270     ASom    T    A        0      0        2 
  25 chr25_29955270     HCab    T    A        1      2        2 
  25 chr25_29955270     HPrz    T    A        1      2        2 
  25 chr25_29955270     ZBoe    T    A        0      0        2 
  25 chr25_29955270     ZGre    T    A        0      0        2 
  25 chr25_29955270     ZHar    T    A        0      0        2 
  25 chr25_29955270   Sample    T    A        0      0        2 
  25 chr25_29956171     AAsi    C    G        0      0        2 
  25 chr25_29956171     AKia    C    G        0      0        2 
  25 chr25_29956171     AOna    C    G        0      0        2 
  25 chr25_29956171     ASom    C    G        0      0        2 
  25 chr25_29956171     HCab    C    G        0      0        2 
  25 chr25_29956171     HPrz    C    G        0      0        2 
  25 chr25_29956171     ZBoe    C    G        0      0        2 
  25 chr25_29956171     ZGre    C    G        0      0        2 
  25 chr25_29956171     ZHar    C    G      0.5      1        2 
  25 chr25_29956171   Sample    C    G        0      0        2 
  25 chr25_29960080     AAsi    T    A        0      0        2 
  25 chr25_29960080     AKia    T    A        0      0        2 
  25 chr25_29960080     AOna    T    A        0      0        2 
  25 chr25_29960080     ASom    T    A        0      0        2 
  25 chr25_29960080     HCab    T    A        0      0        2 
  25 chr25_29960080     HPrz    T    A        0      0        2 
  25 chr25_29960080     ZBoe    T    A        0      0        2 
  25 chr25_29960080     ZGre    T    A        0      0        2 
  25 chr25_29960080     ZHar    T    A      0.5      1        2 
  25 chr25_29960080   Sample    T    A        0      0        2 
  25 chr25_29975837     AAsi    C    G        0      0        2 
  25 chr25_29975837     AKia    C    G        0      0        2 
  25 chr25_29975837     AOna    C    G        0      0        2 
  25 chr25_29975837     ASom    C    G        0      0        2 
  25 chr25_29975837     HCab    C    G        1      2        2 
  25 chr25_29975837     HPrz    C    G        0      0        2 
  25 chr25_29975837     ZBoe    C    G        0      0        2 
  25 chr25_29975837     ZGre    C    G        0      0        2 
  25 chr25_29975837     ZHar    C    G        0      0        2 
  25 chr25_29975837   Sample    C    G        0      0        2 
  25 chr25_29981066     AAsi    G    C        0      0        2 
  25 chr25_29981066     AKia    G    C        0      0        2 
  25 chr25_29981066     AOna    G    C      0.5      1        2 
  25 chr25_29981066     ASom    G    C        0      0        2 
  25 chr25_29981066     HCab    G    C        0      0        2 
  25 chr25_29981066     HPrz    G    C        0      0        2 
  25 chr25_29981066     ZBoe    G    C        0      0        2 
  25 chr25_29981066     ZGre    G    C        0      0        2 
  25 chr25_29981066     ZHar    G    C        0      0        2 
  25 chr25_29981066   Sample    G    C        0      0        2 
  25 chr25_29992538     AAsi    C    G        0      0        2 
  25 chr25_29992538     AKia    C    G        0      0        2 
  25 chr25_29992538     AOna    C    G        0      0        2 
  25 chr25_29992538     ASom    C    G        0      0        2 
  25 chr25_29992538     HCab    C    G        0      0        2 
  25 chr25_29992538     HPrz    C    G        0      0        2 
  25 chr25_29992538     ZBoe    C    G        0      0        2 
  25 chr25_29992538     ZGre    C    G      0.5      1        2 
  25 chr25_29992538     ZHar    C    G        0      0        2 
  25 chr25_29992538   Sample    C    G        0      0        2 
  25 chr25_30036843     AAsi    C    G        0      0        2 
  25 chr25_30036843     AKia    C    G        1      2        2 
  25 chr25_30036843     AOna    C    G        0      0        2 
  25 chr25_30036843     ASom    C    G        0      0        2 
  25 chr25_30036843     HCab    C    G        0      0        2 
  25 chr25_30036843     HPrz    C    G        0      0        2 
  25 chr25_30036843     ZBoe    C    G        0      0        2 
  25 chr25_30036843     ZGre    C    G        0      0        2 
  25 chr25_30036843     ZHar    C    G        0      0        2 
  25 chr25_30036843   Sample    C    G        0      0        2 
  25 chr25_30054611     AAsi    G    C        0      0        2 
  25 chr25_30054611     AKia    G    C        0      0        2 
  25 chr25_30054611     AOna    G    C        0      0        2 
  25 chr25_30054611     ASom    G    C        1      2        2 
  25 chr25_30054611     HCab    G    C        0      0        2 
  25 chr25_30054611     HPrz    G    C        0      0        2 
  25 chr25_30054611     ZBoe    G    C        0      0        2 
  25 chr25_30054611     ZGre    G    C        0      0        2 
  25 chr25_30054611     ZHar    G    C        0      0        2 
  25 chr25_30054611   Sample    G    C        0      0        2 
  25 chr25_30059750     AAsi    A    C        1      2        2 
  25 chr25_30059750     AKia    A    C        0      0        2 
  25 chr25_30059750     AOna    A    C        0      0        2 
  25 chr25_30059750     ASom    A    C        0      0        2 
  25 chr25_30059750     HCab    A    C        0      0        2 
  25 chr25_30059750     HPrz    A    C        0      0        2 
  25 chr25_30059750     ZBoe    A    C        0      0        2 
  25 chr25_30059750     ZGre    A    C        0      0        2 
  25 chr25_30059750     ZHar    A    C        0      0        2 
  25 chr25_30059750   Sample    A    C        0      0        2 
  25 chr25_30063504     AAsi    A    C        0      0        2 
  25 chr25_30063504     AKia    A    C        0      0        2 
  25 chr25_30063504     AOna    A    C        0      0        2 
  25 chr25_30063504     ASom    A    C        0      0        2 
  25 chr25_30063504     HCab    A    C        0      0        2 
  25 chr25_30063504     HPrz    A    C        0      0        2 
  25 chr25_30063504     ZBoe    A    C        0      0        2 
  25 chr25_30063504     ZGre    A    C        0      0        2 
  25 chr25_30063504     ZHar    A    C        1      2        2 
  25 chr25_30063504   Sample    A    C        0      0        2 
  25 chr25_30101835     AAsi    G    T        0      0        2 
  25 chr25_30101835     AKia    G    T        0      0        2 
  25 chr25_30101835     AOna    G    T        0      0        2 
  25 chr25_30101835     ASom    G    T        0      0        2 
  25 chr25_30101835     HCab    G    T        1      2        2 
  25 chr25_30101835     HPrz    G    T        1      2        2 
  25 chr25_30101835     ZBoe    G    T        0      0        2 
  25 chr25_30101835     ZGre    G    T        0      0        2 
  25 chr25_30101835     ZHar    G    T        0      0        2 
  25 chr25_30101835   Sample    G    T        0      0        2 
  25 chr25_30105725     AAsi    G    T        0      0        2 
  25 chr25_30105725     AKia    G    T        0      0        2 
  25 chr25_30105725     AOna    G    T        0      0        2 
  25 chr25_30105725     ASom    G    T        0      0        2 
  25 chr25_30105725     HCab    G    T        1      2        2 
  25 chr25_30105725     HPrz    G    T        1      2        2 
  25 chr25_30105725     ZBoe    G    T        0      0        2 
  25 chr25_30105725     ZGre    G    T        0      0        2 
  25 chr25_30105725     ZHar    G    T        0      0        2 
  25 chr25_30105725   Sample    G    T        0      0        2 
  25 chr25_30106137     AAsi    C    A        0      0        2 
  25 chr25_30106137     AKia    C    A        0      0        2 
  25 chr25_30106137     AOna    C    A        0      0        2 
  25 chr25_30106137     ASom    C    A        0      0        2 
  25 chr25_30106137     HCab    C    A        0      0        2 
  25 chr25_30106137     HPrz    C    A        0      0        2 
  25 chr25_30106137     ZBoe    C    A        0      0        2 
  25 chr25_30106137     ZGre    C    A        1      2        2 
  25 chr25_30106137     ZHar    C    A        0      0        2 
  25 chr25_30106137   Sample    C    A        0      0        2 
  25 chr25_30115630     AAsi    C    A        0      0        2 
  25 chr25_30115630     AKia    C    A        0      0        2 
  25 chr25_30115630     AOna    C    A        0      0        2 
  25 chr25_30115630     ASom    C    A        0      0        2 
  25 chr25_30115630     HCab    C    A        0      0        2 
  25 chr25_30115630     HPrz    C    A        0      0        2 
  25 chr25_30115630     ZBoe    C    A      0.5      1        2 
  25 chr25_30115630     ZGre    C    A        0      0        2 
  25 chr25_30115630     ZHar    C    A        1      2        2 
  25 chr25_30115630   Sample    C    A        0      0        2 
  25 chr25_30155430     AAsi    G    C        0      0        2 
  25 chr25_30155430     AKia    G    C        0      0        2 
  25 chr25_30155430     AOna    G    C        0      0        2 
  25 chr25_30155430     ASom    G    C        0      0        2 
  25 chr25_30155430     HCab    G    C        1      2        2 
  25 chr25_30155430     HPrz    G    C        1      2        2 
  25 chr25_30155430     ZBoe    G    C        0      0        2 
  25 chr25_30155430     ZGre    G    C        0      0        2 
  25 chr25_30155430     ZHar    G    C        0      0        2 
  25 chr25_30155430   Sample    G    C        0      0        2 
  25 chr25_30178466     AAsi    C    G        1      2        2 
  25 chr25_30178466     AKia    C    G        0      0        2 
  25 chr25_30178466     AOna    C    G        0      0        2 
  25 chr25_30178466     ASom    C    G      0.5      1        2 
  25 chr25_30178466     HCab    C    G        0      0        2 
  25 chr25_30178466     HPrz    C    G        0      0        2 
  25 chr25_30178466     ZBoe    C    G        0      0        2 
  25 chr25_30178466     ZGre    C    G        0      0        2 
  25 chr25_30178466     ZHar    C    G        0      0        2 
  25 chr25_30178466   Sample    C    G        1      2        2 
  25 chr25_30181604     AAsi    C    G        0      0        2 
  25 chr25_30181604     AKia    C    G        0      0        2 
  25 chr25_30181604     AOna    C    G        0      0        2 
  25 chr25_30181604     ASom    C    G        0      0        2 
  25 chr25_30181604     HCab    C    G        1      2        2 
  25 chr25_30181604     HPrz    C    G        1      2        2 
  25 chr25_30181604     ZBoe    C    G        0      0        2 
  25 chr25_30181604     ZGre    C    G        0      0        2 
  25 chr25_30181604     ZHar    C    G        0      0        2 
  25 chr25_30181604   Sample    C    G        0      0        2 
  25 chr25_30193757     AAsi    C    G        0      0        2 
  25 chr25_30193757     AKia    C    G        0      0        2 
  25 chr25_30193757     AOna    C    G        0      0        2 
  25 chr25_30193757     ASom    C    G        0      0        2 
  25 chr25_30193757     HCab    C    G        1      2        2 
  25 chr25_30193757     HPrz    C    G        1      2        2 
  25 chr25_30193757     ZBoe    C    G        0      0        2 
  25 chr25_30193757     ZGre    C    G        0      0        2 
  25 chr25_30193757     ZHar    C    G        0      0        2 
  25 chr25_30193757   Sample    C    G        0      0        2 
  25 chr25_30195445     AAsi    T    G      0.5      1        2 
  25 chr25_30195445     AKia    T    G        0      0        2 
  25 chr25_30195445     AOna    T    G        0      0        2 
  25 chr25_30195445     ASom    T    G        0      0        2 
  25 chr25_30195445     HCab    T    G        0      0        2 
  25 chr25_30195445     HPrz    T    G        0      0        2 
  25 chr25_30195445     ZBoe    T    G        0      0        2 
  25 chr25_30195445     ZGre    T    G        0      0        2 
  25 chr25_30195445     ZHar    T    G        0      0        2 
  25 chr25_30195445   Sample    T    G        0      0        2 
  25 chr25_30229043     AAsi    C    G        0      0        2 
  25 chr25_30229043     AKia    C    G        0      0        2 
  25 chr25_30229043     AOna    C    G        0      0        2 
  25 chr25_30229043     ASom    C    G        0      0        2 
  25 chr25_30229043     HCab    C    G        0      0        2 
  25 chr25_30229043     HPrz    C    G        0      0        2 
  25 chr25_30229043     ZBoe    C    G        1      2        2 
  25 chr25_30229043     ZGre    C    G        0      0        2 
  25 chr25_30229043     ZHar    C    G        0      0        2 
  25 chr25_30229043   Sample    C    G        0      0        2 
  25 chr25_30235466     AAsi    T    G        0      0        2 
  25 chr25_30235466     AKia    T    G        0      0        2 
  25 chr25_30235466     AOna    T    G      0.5      1        2 
  25 chr25_30235466     ASom    T    G        0      0        2 
  25 chr25_30235466     HCab    T    G        0      0        2 
  25 chr25_30235466     HPrz    T    G        0      0        2 
  25 chr25_30235466     ZBoe    T    G        0      0        2 
  25 chr25_30235466     ZGre    T    G        0      0        2 
  25 chr25_30235466     ZHar    T    G        0      0        2 
  25 chr25_30235466   Sample    T    G        0      0        2 
  25 chr25_30237088     AAsi    A    T        0      0        2 
  25 chr25_30237088     AKia    A    T        0      0        2 
  25 chr25_30237088     AOna    A    T      0.5      1        2 
  25 chr25_30237088     ASom    A    T        0      0        2 
  25 chr25_30237088     HCab    A    T        0      0        2 
  25 chr25_30237088     HPrz    A    T        0      0        2 
  25 chr25_30237088     ZBoe    A    T        0      0        2 
  25 chr25_30237088     ZGre    A    T        0      0        2 
  25 chr25_30237088     ZHar    A    T        0      0        2 
  25 chr25_30237088   Sample    A    T        0      0        2 
  25 chr25_30241807     AAsi    T    G        0      0        2 
  25 chr25_30241807     AKia    T    G        0      0        2 
  25 chr25_30241807     AOna    T    G        0      0        2 
  25 chr25_30241807     ASom    T    G        0      0        2 
  25 chr25_30241807     HCab    T    G      0.5      1        2 
  25 chr25_30241807     HPrz    T    G        0      0        2 
  25 chr25_30241807     ZBoe    T    G        0      0        2 
  25 chr25_30241807     ZGre    T    G        0      0        2 
  25 chr25_30241807     ZHar    T    G        0      0        2 
  25 chr25_30241807   Sample    T    G        0      0        2 
  25 chr25_30242234     AAsi    A    C        0      0        2 
  25 chr25_30242234     AKia    A    C        0      0        2 
  25 chr25_30242234     AOna    A    C        0      0        2 
  25 chr25_30242234     ASom    A    C        0      0        2 
  25 chr25_30242234     HCab    A    C        1      2        2 
  25 chr25_30242234     HPrz    A    C        1      2        2 
  25 chr25_30242234     ZBoe    A    C        0      0        2 
  25 chr25_30242234     ZGre    A    C        0      0        2 
  25 chr25_30242234     ZHar    A    C        0      0        2 
  25 chr25_30242234   Sample    A    C        0      0        2 
  25 chr25_30252036     AAsi    G    C        0      0        2 
  25 chr25_30252036     AKia    G    C        0      0        2 
  25 chr25_30252036     AOna    G    C        0      0        2 
  25 chr25_30252036     ASom    G    C        0      0        2 
  25 chr25_30252036     HCab    G    C        1      2        2 
  25 chr25_30252036     HPrz    G    C        0      0        2 
  25 chr25_30252036     ZBoe    G    C        0      0        2 
  25 chr25_30252036     ZGre    G    C        0      0        2 
  25 chr25_30252036     ZHar    G    C        0      0        2 
  25 chr25_30252036   Sample    G    C        0      0        2 
  25 chr25_30252251     AAsi    T    G        0      0        2 
  25 chr25_30252251     AKia    T    G        0      0        2 
  25 chr25_30252251     AOna    T    G        0      0        2 
  25 chr25_30252251     ASom    T    G        0      0        2 
  25 chr25_30252251     HCab    T    G        1      2        2 
  25 chr25_30252251     HPrz    T    G        1      2        2 
  25 chr25_30252251     ZBoe    T    G        0      0        2 
  25 chr25_30252251     ZGre    T    G        0      0        2 
  25 chr25_30252251     ZHar    T    G        0      0        2 
  25 chr25_30252251   Sample    T    G        0      0        2 
  25 chr25_30299469     AAsi    A    C        0      0        2 
  25 chr25_30299469     AKia    A    C        0      0        2 
  25 chr25_30299469     AOna    A    C        1      2        2 
  25 chr25_30299469     ASom    A    C        0      0        2 
  25 chr25_30299469     HCab    A    C        0      0        2 
  25 chr25_30299469     HPrz    A    C        0      0        2 
  25 chr25_30299469     ZBoe    A    C        0      0        2 
  25 chr25_30299469     ZGre    A    C        0      0        2 
  25 chr25_30299469     ZHar    A    C        0      0        2 
  25 chr25_30299469   Sample    A    C        0      0        2 
  25 chr25_30309814     AAsi    G    C        0      0        2 
  25 chr25_30309814     AKia    G    C        0      0        2 
  25 chr25_30309814     AOna    G    C        0      0        2 
  25 chr25_30309814     ASom    G    C        0      0        2 
  25 chr25_30309814     HCab    G    C        1      2        2 
  25 chr25_30309814     HPrz    G    C        1      2        2 
  25 chr25_30309814     ZBoe    G    C        0      0        2 
  25 chr25_30309814     ZGre    G    C        0      0        2 
  25 chr25_30309814     ZHar    G    C        0      0        2 
  25 chr25_30309814   Sample    G    C        0      0        2 
  25 chr25_30317190     AAsi    A    T        0      0        2 
  25 chr25_30317190     AKia    A    T        0      0        2 
  25 chr25_30317190     AOna    A    T      0.5      1        2 
  25 chr25_30317190     ASom    A    T        0      0        2 
  25 chr25_30317190     HCab    A    T        0      0        2 
  25 chr25_30317190     HPrz    A    T        0      0        2 
  25 chr25_30317190     ZBoe    A    T        0      0        2 
  25 chr25_30317190     ZGre    A    T        0      0        2 
  25 chr25_30317190     ZHar    A    T        0      0        2 
  25 chr25_30317190   Sample    A    T        0      0        2 
  25 chr25_30321649     AAsi    G    C        0      0        2 
  25 chr25_30321649     AKia    G    C        0      0        2 
  25 chr25_30321649     AOna    G    C        0      0        2 
  25 chr25_30321649     ASom    G    C        0      0        2 
  25 chr25_30321649     HCab    G    C        1      2        2 
  25 chr25_30321649     HPrz    G    C        1      2        2 
  25 chr25_30321649     ZBoe    G    C        0      0        2 
  25 chr25_30321649     ZGre    G    C        0      0        2 
  25 chr25_30321649     ZHar    G    C        0      0        2 
  25 chr25_30321649   Sample    G    C        0      0        2 
  25 chr25_30341526     AAsi    C    G        0      0        2 
  25 chr25_30341526     AKia    C    G        0      0        2 
  25 chr25_30341526     AOna    C    G        0      0        2 
  25 chr25_30341526     ASom    C    G        0      0        2 
  25 chr25_30341526     HCab    C    G      0.5      1        2 
  25 chr25_30341526     HPrz    C    G        0      0        2 
  25 chr25_30341526     ZBoe    C    G        0      0        2 
  25 chr25_30341526     ZGre    C    G        0      0        2 
  25 chr25_30341526     ZHar    C    G        0      0        2 
  25 chr25_30341526   Sample    C    G        0      0        2 
  25 chr25_30348456     AAsi    A    C        0      0        2 
  25 chr25_30348456     AKia    A    C        0      0        2 
  25 chr25_30348456     AOna    A    C        0      0        2 
  25 chr25_30348456     ASom    A    C        0      0        2 
  25 chr25_30348456     HCab    A    C        1      2        2 
  25 chr25_30348456     HPrz    A    C        1      2        2 
  25 chr25_30348456     ZBoe    A    C        1      2        2 
  25 chr25_30348456     ZGre    A    C        0      0        2 
  25 chr25_30348456     ZHar    A    C        1      2        2 
  25 chr25_30348456   Sample    A    C        0      0        2 
  25 chr25_30366156     AAsi    T    A        0      0        2 
  25 chr25_30366156     AKia    T    A        0      0        2 
  25 chr25_30366156     AOna    T    A        0      0        2 
  25 chr25_30366156     ASom    T    A        0      0        2 
  25 chr25_30366156     HCab    T    A        0      0        2 
  25 chr25_30366156     HPrz    T    A        0      0        2 
  25 chr25_30366156     ZBoe    T    A        0      0        2 
  25 chr25_30366156     ZGre    T    A        0      0        2 
  25 chr25_30366156     ZHar    T    A      0.5      1        2 
  25 chr25_30366156   Sample    T    A        0      0        2 
  25 chr25_30381447     AAsi    T    G        0      0        2 
  25 chr25_30381447     AKia    T    G        0      0        2 
  25 chr25_30381447     AOna    T    G        0      0        2 
  25 chr25_30381447     ASom    T    G        0      0        2 
  25 chr25_30381447     HCab    T    G      0.5      1        2 
  25 chr25_30381447     HPrz    T    G        0      0        2 
  25 chr25_30381447     ZBoe    T    G        0      0        2 
  25 chr25_30381447     ZGre    T    G        0      0        2 
  25 chr25_30381447     ZHar    T    G        0      0        2 
  25 chr25_30381447   Sample    T    G        0      0        2 
  25 chr25_30394016     AAsi    A    T        1      2        2 
  25 chr25_30394016     AKia    A    T        0      0        2 
  25 chr25_30394016     AOna    A    T        0      0        2 
  25 chr25_30394016     ASom    A    T        1      2        2 
  25 chr25_30394016     HCab    A    T        0      0        2 
  25 chr25_30394016     HPrz    A    T        0      0        2 
  25 chr25_30394016     ZBoe    A    T        0      0        2 
  25 chr25_30394016     ZGre    A    T        0      0        2 
  25 chr25_30394016     ZHar    A    T        0      0        2 
  25 chr25_30394016   Sample    A    T        1      2        2 
  25 chr25_30450882     AAsi    C    G        0      0        2 
  25 chr25_30450882     AKia    C    G        1      2        2 
  25 chr25_30450882     AOna    C    G        0      0        2 
  25 chr25_30450882     ASom    C    G        0      0        2 
  25 chr25_30450882     HCab    C    G        0      0        2 
  25 chr25_30450882     HPrz    C    G        0      0        2 
  25 chr25_30450882     ZBoe    C    G        0      0        2 
  25 chr25_30450882     ZGre    C    G        0      0        2 
  25 chr25_30450882     ZHar    C    G        0      0        2 
  25 chr25_30450882   Sample    C    G        0      0        2 
  25 chr25_30464633     AAsi    G    C        0      0        2 
  25 chr25_30464633     AKia    G    C        0      0        2 
  25 chr25_30464633     AOna    G    C        1      2        2 
  25 chr25_30464633     ASom    G    C        0      0        2 
  25 chr25_30464633     HCab    G    C        0      0        2 
  25 chr25_30464633     HPrz    G    C        0      0        2 
  25 chr25_30464633     ZBoe    G    C        0      0        2 
  25 chr25_30464633     ZGre    G    C        0      0        2 
  25 chr25_30464633     ZHar    G    C        0      0        2 
  25 chr25_30464633   Sample    G    C        0      0        2 
  25 chr25_30470823     AAsi    G    T        1      2        2 
  25 chr25_30470823     AKia    G    T        0      0        2 
  25 chr25_30470823     AOna    G    T        0      0        2 
  25 chr25_30470823     ASom    G    T        1      2        2 
  25 chr25_30470823     HCab    G    T        0      0        2 
  25 chr25_30470823     HPrz    G    T        0      0        2 
  25 chr25_30470823     ZBoe    G    T        0      0        2 
  25 chr25_30470823     ZGre    G    T        0      0        2 
  25 chr25_30470823     ZHar    G    T        0      0        2 
  25 chr25_30470823   Sample    G    T        1      2        2 
  25 chr25_30483626     AAsi    T    A        0      0        2 
  25 chr25_30483626     AKia    T    A        0      0        2 
  25 chr25_30483626     AOna    T    A        0      0        2 
  25 chr25_30483626     ASom    T    A        0      0        2 
  25 chr25_30483626     HCab    T    A      0.5      1        2 
  25 chr25_30483626     HPrz    T    A        1      2        2 
  25 chr25_30483626     ZBoe    T    A        0      0        2 
  25 chr25_30483626     ZGre    T    A        0      0        2 
  25 chr25_30483626     ZHar    T    A        0      0        2 
  25 chr25_30483626   Sample    T    A        0      0        2 
  25 chr25_30488912     AAsi    T    G        0      0        2 
  25 chr25_30488912     AKia    T    G        0      0        2 
  25 chr25_30488912     AOna    T    G        1      2        2 
  25 chr25_30488912     ASom    T    G        0      0        2 
  25 chr25_30488912     HCab    T    G        0      0        2 
  25 chr25_30488912     HPrz    T    G        0      0        2 
  25 chr25_30488912     ZBoe    T    G        0      0        2 
  25 chr25_30488912     ZGre    T    G        0      0        2 
  25 chr25_30488912     ZHar    T    G        0      0        2 
  25 chr25_30488912   Sample    T    G        0      0        2 
  25 chr25_30489805     AAsi    G    T        0      0        2 
  25 chr25_30489805     AKia    G    T        0      0        2 
  25 chr25_30489805     AOna    G    T        0      0        2 
  25 chr25_30489805     ASom    G    T        0      0        2 
  25 chr25_30489805     HCab    G    T        1      2        2 
  25 chr25_30489805     HPrz    G    T        1      2        2 
  25 chr25_30489805     ZBoe    G    T        0      0        2 
  25 chr25_30489805     ZGre    G    T        0      0        2 
  25 chr25_30489805     ZHar    G    T        0      0        2 
  25 chr25_30489805   Sample    G    T        0      0        2 
  25 chr25_30492845     AAsi    C    A        0      0        2 
  25 chr25_30492845     AKia    C    A        0      0        2 
  25 chr25_30492845     AOna    C    A        1      2        2 
  25 chr25_30492845     ASom    C    A        0      0        2 
  25 chr25_30492845     HCab    C    A        0      0        2 
  25 chr25_30492845     HPrz    C    A        0      0        2 
  25 chr25_30492845     ZBoe    C    A        0      0        2 
  25 chr25_30492845     ZGre    C    A        0      0        2 
  25 chr25_30492845     ZHar    C    A        0      0        2 
  25 chr25_30492845   Sample    C    A        0      0        2 
  25 chr25_30493740     AAsi    C    G        0      0        2 
  25 chr25_30493740     AKia    C    G        0      0        2 
  25 chr25_30493740     AOna    C    G        0      0        2 
  25 chr25_30493740     ASom    C    G        0      0        2 
  25 chr25_30493740     HCab    C    G      0.5      1        2 
  25 chr25_30493740     HPrz    C    G        0      0        2 
  25 chr25_30493740     ZBoe    C    G        0      0        2 
  25 chr25_30493740     ZGre    C    G        0      0        2 
  25 chr25_30493740     ZHar    C    G        0      0        2 
  25 chr25_30493740   Sample    C    G        0      0        2 
  25 chr25_30495864     AAsi    G    C        0      0        2 
  25 chr25_30495864     AKia    G    C        0      0        2 
  25 chr25_30495864     AOna    G    C        1      2        2 
  25 chr25_30495864     ASom    G    C        0      0        2 
  25 chr25_30495864     HCab    G    C        0      0        2 
  25 chr25_30495864     HPrz    G    C        0      0        2 
  25 chr25_30495864     ZBoe    G    C        0      0        2 
  25 chr25_30495864     ZGre    G    C        0      0        2 
  25 chr25_30495864     ZHar    G    C        0      0        2 
  25 chr25_30495864   Sample    G    C        0      0        2 
  25 chr25_30499348     AAsi    C    A        0      0        2 
  25 chr25_30499348     AKia    C    A        0      0        2 
  25 chr25_30499348     AOna    C    A        0      0        2 
  25 chr25_30499348     ASom    C    A        0      0        2 
  25 chr25_30499348     HCab    C    A        1      2        2 
  25 chr25_30499348     HPrz    C    A        1      2        2 
  25 chr25_30499348     ZBoe    C    A        0      0        2 
  25 chr25_30499348     ZGre    C    A        0      0        2 
  25 chr25_30499348     ZHar    C    A        0      0        2 
  25 chr25_30499348   Sample    C    A        0      0        2 
  25 chr25_30504088     AAsi    G    T        0      0        2 
  25 chr25_30504088     AKia    G    T        0      0        2 
  25 chr25_30504088     AOna    G    T        1      2        2 
  25 chr25_30504088     ASom    G    T        0      0        2 
  25 chr25_30504088     HCab    G    T        1      2        2 
  25 chr25_30504088     HPrz    G    T        1      2        2 
  25 chr25_30504088     ZBoe    G    T        0      0        2 
  25 chr25_30504088     ZGre    G    T        0      0        2 
  25 chr25_30504088     ZHar    G    T        0      0        2 
  25 chr25_30504088   Sample    G    T        0      0        2 
  25 chr25_30507464     AAsi    C    G        0      0        2 
  25 chr25_30507464     AKia    C    G        0      0        2 
  25 chr25_30507464     AOna    C    G        0      0        2 
  25 chr25_30507464     ASom    C    G        0      0        2 
  25 chr25_30507464     HCab    C    G        1      2        2 
  25 chr25_30507464     HPrz    C    G        1      2        2 
  25 chr25_30507464     ZBoe    C    G        0      0        2 
  25 chr25_30507464     ZGre    C    G        0      0        2 
  25 chr25_30507464     ZHar    C    G        0      0        2 
  25 chr25_30507464   Sample    C    G        0      0        2 
  25 chr25_30510271     AAsi    A    C        0      0        2 
  25 chr25_30510271     AKia    A    C        0      0        2 
  25 chr25_30510271     AOna    A    C        0      0        2 
  25 chr25_30510271     ASom    A    C        0      0        2 
  25 chr25_30510271     HCab    A    C      0.5      1        2 
  25 chr25_30510271     HPrz    A    C        0      0        2 
  25 chr25_30510271     ZBoe    A    C        0      0        2 
  25 chr25_30510271     ZGre    A    C        0      0        2 
  25 chr25_30510271     ZHar    A    C        0      0        2 
  25 chr25_30510271   Sample    A    C        0      0        2 
  25 chr25_30511225     AAsi    A    T        0      0        2 
  25 chr25_30511225     AKia    A    T        0      0        2 
  25 chr25_30511225     AOna    A    T        0      0        2 
  25 chr25_30511225     ASom    A    T        0      0        2 
  25 chr25_30511225     HCab    A    T        0      0        2 
  25 chr25_30511225     HPrz    A    T        0      0        2 
  25 chr25_30511225     ZBoe    A    T      0.5      1        2 
  25 chr25_30511225     ZGre    A    T        0      0        2 
  25 chr25_30511225     ZHar    A    T        0      0        2 
  25 chr25_30511225   Sample    A    T        0      0        2 
  25 chr25_30513484     AAsi    G    C        0      0        2 
  25 chr25_30513484     AKia    G    C      0.5      1        2 
  25 chr25_30513484     AOna    G    C        0      0        2 
  25 chr25_30513484     ASom    G    C        0      0        2 
  25 chr25_30513484     HCab    G    C        0      0        2 
  25 chr25_30513484     HPrz    G    C        0      0        2 
  25 chr25_30513484     ZBoe    G    C        0      0        2 
  25 chr25_30513484     ZGre    G    C        0      0        2 
  25 chr25_30513484     ZHar    G    C        0      0        2 
  25 chr25_30513484   Sample    G    C        0      0        2 
  25 chr25_30529465     AAsi    A    C        0      0        2 
  25 chr25_30529465     AKia    A    C        0      0        2 
  25 chr25_30529465     AOna    A    C        0      0        2 
  25 chr25_30529465     ASom    A    C      0.5      1        2 
  25 chr25_30529465     HCab    A    C        0      0        2 
  25 chr25_30529465     HPrz    A    C        0      0        2 
  25 chr25_30529465     ZBoe    A    C        0      0        2 
  25 chr25_30529465     ZGre    A    C        0      0        2 
  25 chr25_30529465     ZHar    A    C        0      0        2 
  25 chr25_30529465   Sample    A    C        0      0        2 
  25 chr25_30532725     AAsi    T    G        0      0        2 
  25 chr25_30532725     AKia    T    G        0      0        2 
  25 chr25_30532725     AOna    T    G        0      0        2 
  25 chr25_30532725     ASom    T    G      0.5      1        2 
  25 chr25_30532725     HCab    T    G        0      0        2 
  25 chr25_30532725     HPrz    T    G        0      0        2 
  25 chr25_30532725     ZBoe    T    G        0      0        2 
  25 chr25_30532725     ZGre    T    G        0      0        2 
  25 chr25_30532725     ZHar    T    G        0      0        2 
  25 chr25_30532725   Sample    T    G        0      0        2 
  25 chr25_30533834     AAsi    A    C        0      0        2 
  25 chr25_30533834     AKia    A    C        0      0        2 
  25 chr25_30533834     AOna    A    C        0      0        2 
  25 chr25_30533834     ASom    A    C        0      0        2 
  25 chr25_30533834     HCab    A    C        1      2        2 
  25 chr25_30533834     HPrz    A    C        1      2        2 
  25 chr25_30533834     ZBoe    A    C        0      0        2 
  25 chr25_30533834     ZGre    A    C        0      0        2 
  25 chr25_30533834     ZHar    A    C        0      0        2 
  25 chr25_30533834   Sample    A    C        0      0        2 
  25 chr25_30553513     AAsi    G    T        0      0        2 
  25 chr25_30553513     AKia    G    T        0      0        2 
  25 chr25_30553513     AOna    G    T        0      0        2 
  25 chr25_30553513     ASom    G    T        0      0        2 
  25 chr25_30553513     HCab    G    T      0.5      1        2 
  25 chr25_30553513     HPrz    G    T        0      0        2 
  25 chr25_30553513     ZBoe    G    T        0      0        2 
  25 chr25_30553513     ZGre    G    T        0      0        2 
  25 chr25_30553513     ZHar    G    T        0      0        2 
  25 chr25_30553513   Sample    G    T        0      0        2 
  25 chr25_30567302     AAsi    C    A        0      0        2 
  25 chr25_30567302     AKia    C    A        0      0        2 
  25 chr25_30567302     AOna    C    A        1      2        2 
  25 chr25_30567302     ASom    C    A        0      0        2 
  25 chr25_30567302     HCab    C    A        0      0        2 
  25 chr25_30567302     HPrz    C    A        0      0        2 
  25 chr25_30567302     ZBoe    C    A        0      0        2 
  25 chr25_30567302     ZGre    C    A        0      0        2 
  25 chr25_30567302     ZHar    C    A        0      0        2 
  25 chr25_30567302   Sample    C    A        0      0        2 
  25 chr25_30567598     AAsi    T    G        0      0        2 
  25 chr25_30567598     AKia    T    G        0      0        2 
  25 chr25_30567598     AOna    T    G        0      0        2 
  25 chr25_30567598     ASom    T    G        0      0        2 
  25 chr25_30567598     HCab    T    G      0.5      1        2 
  25 chr25_30567598     HPrz    T    G        1      2        2 
  25 chr25_30567598     ZBoe    T    G        0      0        2 
  25 chr25_30567598     ZGre    T    G        0      0        2 
  25 chr25_30567598     ZHar    T    G        0      0        2 
  25 chr25_30567598   Sample    T    G        0      0        2 
  25 chr25_30578003     AAsi    T    A        0      0        2 
  25 chr25_30578003     AKia    T    A        0      0        2 
  25 chr25_30578003     AOna    T    A        0      0        2 
  25 chr25_30578003     ASom    T    A        0      0        2 
  25 chr25_30578003     HCab    T    A        0      0        2 
  25 chr25_30578003     HPrz    T    A        0      0        2 
  25 chr25_30578003     ZBoe    T    A        0      0        2 
  25 chr25_30578003     ZGre    T    A        0      0        2 
  25 chr25_30578003     ZHar    T    A        1      2        2 
  25 chr25_30578003   Sample    T    A        0      0        2 
  25 chr25_30579214     AAsi    C    G        1      2        2 
  25 chr25_30579214     AKia    C    G        0      0        2 
  25 chr25_30579214     AOna    C    G        0      0        2 
  25 chr25_30579214     ASom    C    G        1      2        2 
  25 chr25_30579214     HCab    C    G        0      0        2 
  25 chr25_30579214     HPrz    C    G        0      0        2 
  25 chr25_30579214     ZBoe    C    G        0      0        2 
  25 chr25_30579214     ZGre    C    G        0      0        2 
  25 chr25_30579214     ZHar    C    G        0      0        2 
  25 chr25_30579214   Sample    C    G        1      2        2 
  25 chr25_30588544     AAsi    C    A        0      0        2 
  25 chr25_30588544     AKia    C    A        0      0        2 
  25 chr25_30588544     AOna    C    A        0      0        2 
  25 chr25_30588544     ASom    C    A        0      0        2 
  25 chr25_30588544     HCab    C    A        0      0        2 
  25 chr25_30588544     HPrz    C    A        0      0        2 
  25 chr25_30588544     ZBoe    C    A        1      2        2 
  25 chr25_30588544     ZGre    C    A        0      0        2 
  25 chr25_30588544     ZHar    C    A        0      0        2 
  25 chr25_30588544   Sample    C    A        0      0        2 
  25 chr25_30596115     AAsi    G    T        0      0        2 
  25 chr25_30596115     AKia    G    T        0      0        2 
  25 chr25_30596115     AOna    G    T        0      0        2 
  25 chr25_30596115     ASom    G    T        0      0        2 
  25 chr25_30596115     HCab    G    T        1      2        2 
  25 chr25_30596115     HPrz    G    T        1      2        2 
  25 chr25_30596115     ZBoe    G    T        0      0        2 
  25 chr25_30596115     ZGre    G    T        0      0        2 
  25 chr25_30596115     ZHar    G    T        0      0        2 
  25 chr25_30596115   Sample    G    T        0      0        2 
  25 chr25_30602707     AAsi    A    T        0      0        2 
  25 chr25_30602707     AKia    A    T      0.5      1        2 
  25 chr25_30602707     AOna    A    T        1      2        2 
  25 chr25_30602707     ASom    A    T        0      0        2 
  25 chr25_30602707     HCab    A    T        0      0        2 
  25 chr25_30602707     HPrz    A    T        0      0        2 
  25 chr25_30602707     ZBoe    A    T        0      0        2 
  25 chr25_30602707     ZGre    A    T        0      0        2 
  25 chr25_30602707     ZHar    A    T        0      0        2 
  25 chr25_30602707   Sample    A    T        0      0        2 
  25 chr25_30609484     AAsi    A    C        0      0        2 
  25 chr25_30609484     AKia    A    C        0      0        2 
  25 chr25_30609484     AOna    A    C        1      2        2 
  25 chr25_30609484     ASom    A    C        0      0        2 
  25 chr25_30609484     HCab    A    C        0      0        2 
  25 chr25_30609484     HPrz    A    C        0      0        2 
  25 chr25_30609484     ZBoe    A    C        0      0        2 
  25 chr25_30609484     ZGre    A    C        0      0        2 
  25 chr25_30609484     ZHar    A    C        0      0        2 
  25 chr25_30609484   Sample    A    C        0      0        2 
  25 chr25_30616201     AAsi    G    T        0      0        2 
  25 chr25_30616201     AKia    G    T        0      0        2 
  25 chr25_30616201     AOna    G    T        0      0        2 
  25 chr25_30616201     ASom    G    T        0      0        2 
  25 chr25_30616201     HCab    G    T        0      0        2 
  25 chr25_30616201     HPrz    G    T        0      0        2 
  25 chr25_30616201     ZBoe    G    T        0      0        2 
  25 chr25_30616201     ZGre    G    T        0      0        2 
  25 chr25_30616201     ZHar    G    T        1      2        2 
  25 chr25_30616201   Sample    G    T        0      0        2 
  25 chr25_30637066     AAsi    C    A        0      0        2 
  25 chr25_30637066     AKia    C    A        0      0        2 
  25 chr25_30637066     AOna    C    A        0      0        2 
  25 chr25_30637066     ASom    C    A        0      0        2 
  25 chr25_30637066     HCab    C    A        1      2        2 
  25 chr25_30637066     HPrz    C    A        1      2        2 
  25 chr25_30637066     ZBoe    C    A        0      0        2 
  25 chr25_30637066     ZGre    C    A        0      0        2 
  25 chr25_30637066     ZHar    C    A        0      0        2 
  25 chr25_30637066   Sample    C    A        0      0        2 
  25 chr25_30639519     AAsi    T    G        0      0        2 
  25 chr25_30639519     AKia    T    G        0      0        2 
  25 chr25_30639519     AOna    T    G        0      0        2 
  25 chr25_30639519     ASom    T    G        0      0        2 
  25 chr25_30639519     HCab    T    G        0      0        2 
  25 chr25_30639519     HPrz    T    G        0      0        2 
  25 chr25_30639519     ZBoe    T    G        0      0        2 
  25 chr25_30639519     ZGre    T    G        0      0        2 
  25 chr25_30639519     ZHar    T    G        1      2        2 
  25 chr25_30639519   Sample    T    G        0      0        2 
  25 chr25_30664650     AAsi    A    T        0      0        2 
  25 chr25_30664650     AKia    A    T        0      0        2 
  25 chr25_30664650     AOna    A    T        0      0        2 
  25 chr25_30664650     ASom    A    T      0.5      1        2 
  25 chr25_30664650     HCab    A    T        0      0        2 
  25 chr25_30664650     HPrz    A    T        0      0        2 
  25 chr25_30664650     ZBoe    A    T        0      0        2 
  25 chr25_30664650     ZGre    A    T        0      0        2 
  25 chr25_30664650     ZHar    A    T        0      0        2 
  25 chr25_30664650   Sample    A    T        0      0        2 
  25 chr25_30684438     AAsi    G    C        0      0        2 
  25 chr25_30684438     AKia    G    C        0      0        2 
  25 chr25_30684438     AOna    G    C        0      0        2 
  25 chr25_30684438     ASom    G    C        0      0        2 
  25 chr25_30684438     HCab    G    C      0.5      1        2 
  25 chr25_30684438     HPrz    G    C        0      0        2 
  25 chr25_30684438     ZBoe    G    C        0      0        2 
  25 chr25_30684438     ZGre    G    C        0      0        2 
  25 chr25_30684438     ZHar    G    C        0      0        2 
  25 chr25_30684438   Sample    G    C        0      0        2 
  25 chr25_30688392     AAsi    G    T        0      0        2 
  25 chr25_30688392     AKia    G    T        0      0        2 
  25 chr25_30688392     AOna    G    T        0      0        2 
  25 chr25_30688392     ASom    G    T        0      0        2 
  25 chr25_30688392     HCab    G    T        1      2        2 
  25 chr25_30688392     HPrz    G    T        1      2        2 
  25 chr25_30688392     ZBoe    G    T        0      0        2 
  25 chr25_30688392     ZGre    G    T        0      0        2 
  25 chr25_30688392     ZHar    G    T        0      0        2 
  25 chr25_30688392   Sample    G    T        0      0        2 
  25 chr25_30695242     AAsi    G    T        0      0        2 
  25 chr25_30695242     AKia    G    T      0.5      1        2 
  25 chr25_30695242     AOna    G    T        0      0        2 
  25 chr25_30695242     ASom    G    T        0      0        2 
  25 chr25_30695242     HCab    G    T        0      0        2 
  25 chr25_30695242     HPrz    G    T        0      0        2 
  25 chr25_30695242     ZBoe    G    T        0      0        2 
  25 chr25_30695242     ZGre    G    T        0      0        2 
  25 chr25_30695242     ZHar    G    T        0      0        2 
  25 chr25_30695242   Sample    G    T        0      0        2 
  25 chr25_30697787     AAsi    T    G        0      0        2 
  25 chr25_30697787     AKia    T    G        0      0        2 
  25 chr25_30697787     AOna    T    G        0      0        2 
  25 chr25_30697787     ASom    T    G        0      0        2 
  25 chr25_30697787     HCab    T    G        1      2        2 
  25 chr25_30697787     HPrz    T    G        1      2        2 
  25 chr25_30697787     ZBoe    T    G        0      0        2 
  25 chr25_30697787     ZGre    T    G        0      0        2 
  25 chr25_30697787     ZHar    T    G        0      0        2 
  25 chr25_30697787   Sample    T    G        0      0        2 
  25 chr25_30713604     AAsi    C    A        0      0        2 
  25 chr25_30713604     AKia    C    A        0      0        2 
  25 chr25_30713604     AOna    C    A        0      0        2 
  25 chr25_30713604     ASom    C    A        0      0        2 
  25 chr25_30713604     HCab    C    A        1      2        2 
  25 chr25_30713604     HPrz    C    A        1      2        2 
  25 chr25_30713604     ZBoe    C    A        0      0        2 
  25 chr25_30713604     ZGre    C    A        0      0        2 
  25 chr25_30713604     ZHar    C    A        0      0        2 
  25 chr25_30713604   Sample    C    A        0      0        2 
  25 chr25_30749826     AAsi    G    C        0      0        2 
  25 chr25_30749826     AKia    G    C        0      0        2 
  25 chr25_30749826     AOna    G    C        1      2        2 
  25 chr25_30749826     ASom    G    C        0      0        2 
  25 chr25_30749826     HCab    G    C        0      0        2 
  25 chr25_30749826     HPrz    G    C        0      0        2 
  25 chr25_30749826     ZBoe    G    C        0      0        2 
  25 chr25_30749826     ZGre    G    C        0      0        2 
  25 chr25_30749826     ZHar    G    C        0      0        2 
  25 chr25_30749826   Sample    G    C        0      0        2 
  25 chr25_30759687     AAsi    C    G        0      0        2 
  25 chr25_30759687     AKia    C    G        0      0        2 
  25 chr25_30759687     AOna    C    G        0      0        2 
  25 chr25_30759687     ASom    C    G        0      0        2 
  25 chr25_30759687     HCab    C    G        0      0        2 
  25 chr25_30759687     HPrz    C    G        0      0        2 
  25 chr25_30759687     ZBoe    C    G        0      0        2 
  25 chr25_30759687     ZGre    C    G        0      0        2 
  25 chr25_30759687     ZHar    C    G        1      2        2 
  25 chr25_30759687   Sample    C    G        0      0        2 
  25 chr25_30786967     AAsi    G    T        0      0        2 
  25 chr25_30786967     AKia    G    T        0      0        2 
  25 chr25_30786967     AOna    G    T        0      0        2 
  25 chr25_30786967     ASom    G    T        0      0        2 
  25 chr25_30786967     HCab    G    T        0      0        2 
  25 chr25_30786967     HPrz    G    T        0      0        2 
  25 chr25_30786967     ZBoe    G    T        0      0        2 
  25 chr25_30786967     ZGre    G    T        0      0        2 
  25 chr25_30786967     ZHar    G    T      0.5      1        2 
  25 chr25_30786967   Sample    G    T        0      0        2 
  25 chr25_30795755     AAsi    A    T        0      0        2 
  25 chr25_30795755     AKia    A    T        0      0        2 
  25 chr25_30795755     AOna    A    T        0      0        2 
  25 chr25_30795755     ASom    A    T        0      0        2 
  25 chr25_30795755     HCab    A    T        0      0        2 
  25 chr25_30795755     HPrz    A    T        1      2        2 
  25 chr25_30795755     ZBoe    A    T        0      0        2 
  25 chr25_30795755     ZGre    A    T        0      0        2 
  25 chr25_30795755     ZHar    A    T        0      0        2 
  25 chr25_30795755   Sample    A    T        0      0        2 
  25 chr25_30811216     AAsi    C    G        0      0        2 
  25 chr25_30811216     AKia    C    G        0      0        2 
  25 chr25_30811216     AOna    C    G        0      0        2 
  25 chr25_30811216     ASom    C    G        0      0        2 
  25 chr25_30811216     HCab    C    G        0      0        2 
  25 chr25_30811216     HPrz    C    G        0      0        2 
  25 chr25_30811216     ZBoe    C    G      0.5      1        2 
  25 chr25_30811216     ZGre    C    G        0      0        2 
  25 chr25_30811216     ZHar    C    G        0      0        2 
  25 chr25_30811216   Sample    C    G        0      0        2 
  25 chr25_30851576     AAsi    T    A        0      0        2 
  25 chr25_30851576     AKia    T    A        0      0        2 
  25 chr25_30851576     AOna    T    A        0      0        2 
  25 chr25_30851576     ASom    T    A        0      0        2 
  25 chr25_30851576     HCab    T    A        0      0        2 
  25 chr25_30851576     HPrz    T    A        0      0        2 
  25 chr25_30851576     ZBoe    T    A      0.5      1        2 
  25 chr25_30851576     ZGre    T    A        0      0        2 
  25 chr25_30851576     ZHar    T    A        0      0        2 
  25 chr25_30851576   Sample    T    A        0      0        2 
  25 chr25_30852033     AAsi    T    G        0      0        2 
  25 chr25_30852033     AKia    T    G        0      0        2 
  25 chr25_30852033     AOna    T    G        1      2        2 
  25 chr25_30852033     ASom    T    G        0      0        2 
  25 chr25_30852033     HCab    T    G        0      0        2 
  25 chr25_30852033     HPrz    T    G        0      0        2 
  25 chr25_30852033     ZBoe    T    G        0      0        2 
  25 chr25_30852033     ZGre    T    G        0      0        2 
  25 chr25_30852033     ZHar    T    G        0      0        2 
  25 chr25_30852033   Sample    T    G        0      0        2 
  25 chr25_30881625     AAsi    G    C        0      0        2 
  25 chr25_30881625     AKia    G    C      0.5      1        2 
  25 chr25_30881625     AOna    G    C        0      0        2 
  25 chr25_30881625     ASom    G    C        0      0        2 
  25 chr25_30881625     HCab    G    C        0      0        2 
  25 chr25_30881625     HPrz    G    C        0      0        2 
  25 chr25_30881625     ZBoe    G    C        0      0        2 
  25 chr25_30881625     ZGre    G    C        0      0        2 
  25 chr25_30881625     ZHar    G    C        0      0        2 
  25 chr25_30881625   Sample    G    C        0      0        2 
  25 chr25_30915739     AAsi    T    G        0      0        2 
  25 chr25_30915739     AKia    T    G        0      0        2 
  25 chr25_30915739     AOna    T    G        0      0        2 
  25 chr25_30915739     ASom    T    G        0      0        2 
  25 chr25_30915739     HCab    T    G        0      0        2 
  25 chr25_30915739     HPrz    T    G        0      0        2 
  25 chr25_30915739     ZBoe    T    G        0      0        2 
  25 chr25_30915739     ZGre    T    G        0      0        2 
  25 chr25_30915739     ZHar    T    G        1      2        2 
  25 chr25_30915739   Sample    T    G        0      0        2 
  25 chr25_30924035     AAsi    T    G        0      0        2 
  25 chr25_30924035     AKia    T    G        0      0        2 
  25 chr25_30924035     AOna    T    G        0      0        2 
  25 chr25_30924035     ASom    T    G        0      0        2 
  25 chr25_30924035     HCab    T    G        1      2        2 
  25 chr25_30924035     HPrz    T    G        1      2        2 
  25 chr25_30924035     ZBoe    T    G        0      0        2 
  25 chr25_30924035     ZGre    T    G        0      0        2 
  25 chr25_30924035     ZHar    T    G        0      0        2 
  25 chr25_30924035   Sample    T    G        0      0        2 
  25 chr25_30927879     AAsi    G    T        0      0        2 
  25 chr25_30927879     AKia    G    T        0      0        2 
  25 chr25_30927879     AOna    G    T        0      0        2 
  25 chr25_30927879     ASom    G    T        0      0        2 
  25 chr25_30927879     HCab    G    T        0      0        2 
  25 chr25_30927879     HPrz    G    T        0      0        2 
  25 chr25_30927879     ZBoe    G    T        0      0        2 
  25 chr25_30927879     ZGre    G    T      0.5      1        2 
  25 chr25_30927879     ZHar    G    T        0      0        2 
  25 chr25_30927879   Sample    G    T        0      0        2 
  25 chr25_30929652     AAsi    C    G        0      0        2 
  25 chr25_30929652     AKia    C    G        0      0        2 
  25 chr25_30929652     AOna    C    G        0      0        2 
  25 chr25_30929652     ASom    C    G        0      0        2 
  25 chr25_30929652     HCab    C    G        1      2        2 
  25 chr25_30929652     HPrz    C    G      0.5      1        2 
  25 chr25_30929652     ZBoe    C    G        0      0        2 
  25 chr25_30929652     ZGre    C    G        0      0        2 
  25 chr25_30929652     ZHar    C    G        0      0        2 
  25 chr25_30929652   Sample    C    G        0      0        2 
  25 chr25_30950282     AAsi    T    G        0      0        2 
  25 chr25_30950282     AKia    T    G        0      0        2 
  25 chr25_30950282     AOna    T    G        0      0        2 
  25 chr25_30950282     ASom    T    G        0      0        2 
  25 chr25_30950282     HCab    T    G        1      2        2 
  25 chr25_30950282     HPrz    T    G        1      2        2 
  25 chr25_30950282     ZBoe    T    G        0      0        2 
  25 chr25_30950282     ZGre    T    G        0      0        2 
  25 chr25_30950282     ZHar    T    G        0      0        2 
  25 chr25_30950282   Sample    T    G        0      0        2 
  25 chr25_30978176     AAsi    A    C        0      0        2 
  25 chr25_30978176     AKia    A    C        0      0        2 
  25 chr25_30978176     AOna    A    C        0      0        2 
  25 chr25_30978176     ASom    A    C        0      0        2 
  25 chr25_30978176     HCab    A    C        1      2        2 
  25 chr25_30978176     HPrz    A    C        1      2        2 
  25 chr25_30978176     ZBoe    A    C        0      0        2 
  25 chr25_30978176     ZGre    A    C        0      0        2 
  25 chr25_30978176     ZHar    A    C        0      0        2 
  25 chr25_30978176   Sample    A    C        0      0        2 
  25 chr25_30987332     AAsi    C    A        0      0        2 
  25 chr25_30987332     AKia    C    A        0      0        2 
  25 chr25_30987332     AOna    C    A        1      2        2 
  25 chr25_30987332     ASom    C    A        0      0        2 
  25 chr25_30987332     HCab    C    A        0      0        2 
  25 chr25_30987332     HPrz    C    A        0      0        2 
  25 chr25_30987332     ZBoe    C    A        0      0        2 
  25 chr25_30987332     ZGre    C    A        0      0        2 
  25 chr25_30987332     ZHar    C    A        0      0        2 
  25 chr25_30987332   Sample    C    A        0      0        2 
  25 chr25_30991503     AAsi    A    T        0      0        2 
  25 chr25_30991503     AKia    A    T      0.5      1        2 
  25 chr25_30991503     AOna    A    T        0      0        2 
  25 chr25_30991503     ASom    A    T        0      0        2 
  25 chr25_30991503     HCab    A    T        0      0        2 
  25 chr25_30991503     HPrz    A    T        0      0        2 
  25 chr25_30991503     ZBoe    A    T        0      0        2 
  25 chr25_30991503     ZGre    A    T        0      0        2 
  25 chr25_30991503     ZHar    A    T        0      0        2 
  25 chr25_30991503   Sample    A    T        0      0        2 
  25 chr25_31011638     AAsi    C    G        0      0        2 
  25 chr25_31011638     AKia    C    G        0      0        2 
  25 chr25_31011638     AOna    C    G        0      0        2 
  25 chr25_31011638     ASom    C    G        0      0        2 
  25 chr25_31011638     HCab    C    G        0      0        2 
  25 chr25_31011638     HPrz    C    G        0      0        2 
  25 chr25_31011638     ZBoe    C    G        1      2        2 
  25 chr25_31011638     ZGre    C    G        1      2        2 
  25 chr25_31011638     ZHar    C    G        1      2        2 
  25 chr25_31011638   Sample    C    G        0      0        2 
  25 chr25_31017220     AAsi    A    C        0      0        2 
  25 chr25_31017220     AKia    A    C        0      0        2 
  25 chr25_31017220     AOna    A    C        0      0        2 
  25 chr25_31017220     ASom    A    C        0      0        2 
  25 chr25_31017220     HCab    A    C        0      0        2 
  25 chr25_31017220     HPrz    A    C      0.5      1        2 
  25 chr25_31017220     ZBoe    A    C        0      0        2 
  25 chr25_31017220     ZGre    A    C        0      0        2 
  25 chr25_31017220     ZHar    A    C        0      0        2 
  25 chr25_31017220   Sample    A    C        0      0        2 
  25 chr25_31019400     AAsi    G    T        0      0        2 
  25 chr25_31019400     AKia    G    T      0.5      1        2 
  25 chr25_31019400     AOna    G    T        0      0        2 
  25 chr25_31019400     ASom    G    T        0      0        2 
  25 chr25_31019400     HCab    G    T        0      0        2 
  25 chr25_31019400     HPrz    G    T        0      0        2 
  25 chr25_31019400     ZBoe    G    T        0      0        2 
  25 chr25_31019400     ZGre    G    T        0      0        2 
  25 chr25_31019400     ZHar    G    T        0      0        2 
  25 chr25_31019400   Sample    G    T        0      0        2 
  25 chr25_31069011     AAsi    A    T        0      0        2 
  25 chr25_31069011     AKia    A    T        0      0        2 
  25 chr25_31069011     AOna    A    T        0      0        2 
  25 chr25_31069011     ASom    A    T        0      0        2 
  25 chr25_31069011     HCab    A    T        1      2        2 
  25 chr25_31069011     HPrz    A    T        1      2        2 
  25 chr25_31069011     ZBoe    A    T        0      0        2 
  25 chr25_31069011     ZGre    A    T        0      0        2 
  25 chr25_31069011     ZHar    A    T        0      0        2 
  25 chr25_31069011   Sample    A    T        0      0        2 
  25 chr25_31071741     AAsi    A    C        0      0        2 
  25 chr25_31071741     AKia    A    C        0      0        2 
  25 chr25_31071741     AOna    A    C        1      2        2 
  25 chr25_31071741     ASom    A    C        0      0        2 
  25 chr25_31071741     HCab    A    C        0      0        2 
  25 chr25_31071741     HPrz    A    C        0      0        2 
  25 chr25_31071741     ZBoe    A    C        0      0        2 
  25 chr25_31071741     ZGre    A    C        0      0        2 
  25 chr25_31071741     ZHar    A    C        0      0        2 
  25 chr25_31071741   Sample    A    C        0      0        2 
  25 chr25_31081922     AAsi    C    A        0      0        2 
  25 chr25_31081922     AKia    C    A        0      0        2 
  25 chr25_31081922     AOna    C    A        0      0        2 
  25 chr25_31081922     ASom    C    A        0      0        2 
  25 chr25_31081922     HCab    C    A        0      0        2 
  25 chr25_31081922     HPrz    C    A        0      0        2 
  25 chr25_31081922     ZBoe    C    A      0.5      1        2 
  25 chr25_31081922     ZGre    C    A        0      0        2 
  25 chr25_31081922     ZHar    C    A        0      0        2 
  25 chr25_31081922   Sample    C    A        0      0        2 
  25 chr25_31092453     AAsi    G    C        0      0        2 
  25 chr25_31092453     AKia    G    C        0      0        2 
  25 chr25_31092453     AOna    G    C        0      0        2 
  25 chr25_31092453     ASom    G    C        0      0        2 
  25 chr25_31092453     HCab    G    C        1      2        2 
  25 chr25_31092453     HPrz    G    C        1      2        2 
  25 chr25_31092453     ZBoe    G    C        0      0        2 
  25 chr25_31092453     ZGre    G    C        0      0        2 
  25 chr25_31092453     ZHar    G    C        0      0        2 
  25 chr25_31092453   Sample    G    C        0      0        2 
  25 chr25_31115589     AAsi    C    A        0      0        2 
  25 chr25_31115589     AKia    C    A        0      0        2 
  25 chr25_31115589     AOna    C    A        0      0        2 
  25 chr25_31115589     ASom    C    A        0      0        2 
  25 chr25_31115589     HCab    C    A        1      2        2 
  25 chr25_31115589     HPrz    C    A        1      2        2 
  25 chr25_31115589     ZBoe    C    A        0      0        2 
  25 chr25_31115589     ZGre    C    A        0      0        2 
  25 chr25_31115589     ZHar    C    A        0      0        2 
  25 chr25_31115589   Sample    C    A        0      0        2 
  25 chr25_31130143     AAsi    A    C        0      0        2 
  25 chr25_31130143     AKia    A    C        0      0        2 
  25 chr25_31130143     AOna    A    C        0      0        2 
  25 chr25_31130143     ASom    A    C        0      0        2 
  25 chr25_31130143     HCab    A    C        0      0        2 
  25 chr25_31130143     HPrz    A    C        0      0        2 
  25 chr25_31130143     ZBoe    A    C        1      2        2 
  25 chr25_31130143     ZGre    A    C        0      0        2 
  25 chr25_31130143     ZHar    A    C        0      0        2 
  25 chr25_31130143   Sample    A    C        0      0        2 
  25 chr25_31132935     AAsi    G    C        0      0        2 
  25 chr25_31132935     AKia    G    C        0      0        2 
  25 chr25_31132935     AOna    G    C        0      0        2 
  25 chr25_31132935     ASom    G    C        0      0        2 
  25 chr25_31132935     HCab    G    C        1      2        2 
  25 chr25_31132935     HPrz    G    C        1      2        2 
  25 chr25_31132935     ZBoe    G    C        0      0        2 
  25 chr25_31132935     ZGre    G    C        0      0        2 
  25 chr25_31132935     ZHar    G    C        0      0        2 
  25 chr25_31132935   Sample    G    C        0      0        2 
  25 chr25_31143878     AAsi    G    T        1      2        2 
  25 chr25_31143878     AKia    G    T        0      0        2 
  25 chr25_31143878     AOna    G    T        0      0        2 
  25 chr25_31143878     ASom    G    T        1      2        2 
  25 chr25_31143878     HCab    G    T        0      0        2 
  25 chr25_31143878     HPrz    G    T        0      0        2 
  25 chr25_31143878     ZBoe    G    T        0      0        2 
  25 chr25_31143878     ZGre    G    T        0      0        2 
  25 chr25_31143878     ZHar    G    T        0      0        2 
  25 chr25_31143878   Sample    G    T        1      2        2 
  25 chr25_31155356     AAsi    T    A        0      0        2 
  25 chr25_31155356     AKia    T    A        0      0        2 
  25 chr25_31155356     AOna    T    A        0      0        2 
  25 chr25_31155356     ASom    T    A        0      0        2 
  25 chr25_31155356     HCab    T    A      0.5      1        2 
  25 chr25_31155356     HPrz    T    A        0      0        2 
  25 chr25_31155356     ZBoe    T    A        0      0        2 
  25 chr25_31155356     ZGre    T    A        0      0        2 
  25 chr25_31155356     ZHar    T    A        0      0        2 
  25 chr25_31155356   Sample    T    A        0      0        2 
  25 chr25_31158756     AAsi    G    C        0      0        2 
  25 chr25_31158756     AKia    G    C        0      0        2 
  25 chr25_31158756     AOna    G    C        0      0        2 
  25 chr25_31158756     ASom    G    C        0      0        2 
  25 chr25_31158756     HCab    G    C        0      0        2 
  25 chr25_31158756     HPrz    G    C        0      0        2 
  25 chr25_31158756     ZBoe    G    C      0.5      1        2 
  25 chr25_31158756     ZGre    G    C        0      0        2 
  25 chr25_31158756     ZHar    G    C        0      0        2 
  25 chr25_31158756   Sample    G    C        0      0        2 
  25 chr25_31162571     AAsi    C    G        0      0        2 
  25 chr25_31162571     AKia    C    G        0      0        2 
  25 chr25_31162571     AOna    C    G        0      0        2 
  25 chr25_31162571     ASom    C    G        0      0        2 
  25 chr25_31162571     HCab    C    G      0.5      1        2 
  25 chr25_31162571     HPrz    C    G        1      2        2 
  25 chr25_31162571     ZBoe    C    G        0      0        2 
  25 chr25_31162571     ZGre    C    G        0      0        2 
  25 chr25_31162571     ZHar    C    G        0      0        2 
  25 chr25_31162571   Sample    C    G        0      0        2 
  25 chr25_31179607     AAsi    A    C        0      0        2 
  25 chr25_31179607     AKia    A    C        0      0        2 
  25 chr25_31179607     AOna    A    C        0      0        2 
  25 chr25_31179607     ASom    A    C        0      0        2 
  25 chr25_31179607     HCab    A    C        0      0        2 
  25 chr25_31179607     HPrz    A    C        0      0        2 
  25 chr25_31179607     ZBoe    A    C      0.5      1        2 
  25 chr25_31179607     ZGre    A    C        1      2        2 
  25 chr25_31179607     ZHar    A    C        0      0        2 
  25 chr25_31179607   Sample    A    C        0      0        2 
  25 chr25_31184040     AAsi    G    C        0      0        2 
  25 chr25_31184040     AKia    G    C        0      0        2 
  25 chr25_31184040     AOna    G    C        0      0        2 
  25 chr25_31184040     ASom    G    C        0      0        2 
  25 chr25_31184040     HCab    G    C        0      0        2 
  25 chr25_31184040     HPrz    G    C        0      0        2 
  25 chr25_31184040     ZBoe    G    C        0      0        2 
  25 chr25_31184040     ZGre    G    C        1      2        2 
  25 chr25_31184040     ZHar    G    C        0      0        2 
  25 chr25_31184040   Sample    G    C        0      0        2 
  25 chr25_31195942     AAsi    C    A        1      2        2 
  25 chr25_31195942     AKia    C    A        1      2        2 
  25 chr25_31195942     AOna    C    A        1      2        2 
  25 chr25_31195942     ASom    C    A        1      2        2 
  25 chr25_31195942     HCab    C    A        0      0        2 
  25 chr25_31195942     HPrz    C    A        0      0        2 
  25 chr25_31195942     ZBoe    C    A        0      0        2 
  25 chr25_31195942     ZGre    C    A        0      0        2 
  25 chr25_31195942     ZHar    C    A        0      0        2 
  25 chr25_31195942   Sample    C    A        1      2        2 
  25 chr25_31206324     AAsi    C    G        0      0        2 
  25 chr25_31206324     AKia    C    G        0      0        2 
  25 chr25_31206324     AOna    C    G        0      0        2 
  25 chr25_31206324     ASom    C    G        0      0        2 
  25 chr25_31206324     HCab    C    G        0      0        2 
  25 chr25_31206324     HPrz    C    G        0      0        2 
  25 chr25_31206324     ZBoe    C    G      0.5      1        2 
  25 chr25_31206324     ZGre    C    G        0      0        2 
  25 chr25_31206324     ZHar    C    G        0      0        2 
  25 chr25_31206324   Sample    C    G        0      0        2 
  25 chr25_31207719     AAsi    T    A        0      0        2 
  25 chr25_31207719     AKia    T    A        0      0        2 
  25 chr25_31207719     AOna    T    A        0      0        2 
  25 chr25_31207719     ASom    T    A        0      0        2 
  25 chr25_31207719     HCab    T    A        1      2        2 
  25 chr25_31207719     HPrz    T    A        1      2        2 
  25 chr25_31207719     ZBoe    T    A        0      0        2 
  25 chr25_31207719     ZGre    T    A        0      0        2 
  25 chr25_31207719     ZHar    T    A        0      0        2 
  25 chr25_31207719   Sample    T    A        0      0        2 
  25 chr25_31210075     AAsi    T    G        0      0        2 
  25 chr25_31210075     AKia    T    G        0      0        2 
  25 chr25_31210075     AOna    T    G        0      0        2 
  25 chr25_31210075     ASom    T    G        0      0        2 
  25 chr25_31210075     HCab    T    G        0      0        2 
  25 chr25_31210075     HPrz    T    G      0.5      1        2 
  25 chr25_31210075     ZBoe    T    G        0      0        2 
  25 chr25_31210075     ZGre    T    G        0      0        2 
  25 chr25_31210075     ZHar    T    G        0      0        2 
  25 chr25_31210075   Sample    T    G        0      0        2 
  25 chr25_31236198     AAsi    T    G        0      0        2 
  25 chr25_31236198     AKia    T    G        0      0        2 
  25 chr25_31236198     AOna    T    G        0      0        2 
  25 chr25_31236198     ASom    T    G        0      0        2 
  25 chr25_31236198     HCab    T    G        0      0        2 
  25 chr25_31236198     HPrz    T    G        0      0        2 
  25 chr25_31236198     ZBoe    T    G        1      2        2 
  25 chr25_31236198     ZGre    T    G        1      2        2 
  25 chr25_31236198     ZHar    T    G        1      2        2 
  25 chr25_31236198   Sample    T    G        0      0        2 
  25 chr25_31248435     AAsi    A    C        0      0        2 
  25 chr25_31248435     AKia    A    C        0      0        2 
  25 chr25_31248435     AOna    A    C        0      0        2 
  25 chr25_31248435     ASom    A    C        0      0        2 
  25 chr25_31248435     HCab    A    C        0      0        2 
  25 chr25_31248435     HPrz    A    C        0      0        2 
  25 chr25_31248435     ZBoe    A    C      0.5      1        2 
  25 chr25_31248435     ZGre    A    C        0      0        2 
  25 chr25_31248435     ZHar    A    C        0      0        2 
  25 chr25_31248435   Sample    A    C        0      0        2 
  25 chr25_31250017     AAsi    C    G        0      0        2 
  25 chr25_31250017     AKia    C    G        0      0        2 
  25 chr25_31250017     AOna    C    G        0      0        2 
  25 chr25_31250017     ASom    C    G        0      0        2 
  25 chr25_31250017     HCab    C    G        0      0        2 
  25 chr25_31250017     HPrz    C    G        0      0        2 
  25 chr25_31250017     ZBoe    C    G        0      0        2 
  25 chr25_31250017     ZGre    C    G        1      2        2 
  25 chr25_31250017     ZHar    C    G        0      0        2 
  25 chr25_31250017   Sample    C    G        0      0        2 
  25 chr25_31254037     AAsi    A    C        0      0        2 
  25 chr25_31254037     AKia    A    C        0      0        2 
  25 chr25_31254037     AOna    A    C        0      0        2 
  25 chr25_31254037     ASom    A    C        0      0        2 
  25 chr25_31254037     HCab    A    C        0      0        2 
  25 chr25_31254037     HPrz    A    C        0      0        2 
  25 chr25_31254037     ZBoe    A    C        1      2        2 
  25 chr25_31254037     ZGre    A    C        1      2        2 
  25 chr25_31254037     ZHar    A    C        1      2        2 
  25 chr25_31254037   Sample    A    C        0      0        2 
  25 chr25_31257898     AAsi    G    C        0      0        2 
  25 chr25_31257898     AKia    G    C        0      0        2 
  25 chr25_31257898     AOna    G    C        0      0        2 
  25 chr25_31257898     ASom    G    C        0      0        2 
  25 chr25_31257898     HCab    G    C        0      0        2 
  25 chr25_31257898     HPrz    G    C        1      2        2 
  25 chr25_31257898     ZBoe    G    C        0      0        2 
  25 chr25_31257898     ZGre    G    C        0      0        2 
  25 chr25_31257898     ZHar    G    C        0      0        2 
  25 chr25_31257898   Sample    G    C        0      0        2 
  25 chr25_31280936     AAsi    T    G      0.5      1        2 
  25 chr25_31280936     AKia    T    G        0      0        2 
  25 chr25_31280936     AOna    T    G        0      0        2 
  25 chr25_31280936     ASom    T    G      0.5      1        2 
  25 chr25_31280936     HCab    T    G        0      0        2 
  25 chr25_31280936     HPrz    T    G        0      0        2 
  25 chr25_31280936     ZBoe    T    G        0      0        2 
  25 chr25_31280936     ZGre    T    G        0      0        2 
  25 chr25_31280936     ZHar    T    G        0      0        2 
  25 chr25_31280936   Sample    T    G        0      0        2 
  25 chr25_31322980     AAsi    A    T        0      0        2 
  25 chr25_31322980     AKia    A    T        0      0        2 
  25 chr25_31322980     AOna    A    T        0      0        2 
  25 chr25_31322980     ASom    A    T        0      0        2 
  25 chr25_31322980     HCab    A    T      0.5      1        2 
  25 chr25_31322980     HPrz    A    T        0      0        2 
  25 chr25_31322980     ZBoe    A    T        0      0        2 
  25 chr25_31322980     ZGre    A    T        0      0        2 
  25 chr25_31322980     ZHar    A    T        0      0        2 
  25 chr25_31322980   Sample    A    T        0      0        2 
  25 chr25_31375469     AAsi    T    G        0      0        2 
  25 chr25_31375469     AKia    T    G        0      0        2 
  25 chr25_31375469     AOna    T    G        0      0        2 
  25 chr25_31375469     ASom    T    G      0.5      1        2 
  25 chr25_31375469     HCab    T    G        0      0        2 
  25 chr25_31375469     HPrz    T    G        0      0        2 
  25 chr25_31375469     ZBoe    T    G        0      0        2 
  25 chr25_31375469     ZGre    T    G        0      0        2 
  25 chr25_31375469     ZHar    T    G        0      0        2 
  25 chr25_31375469   Sample    T    G        0      0        2 
  25 chr25_31378577     AAsi    G    C      0.5      1        2 
  25 chr25_31378577     AKia    G    C        0      0        2 
  25 chr25_31378577     AOna    G    C        0      0        2 
  25 chr25_31378577     ASom    G    C        0      0        2 
  25 chr25_31378577     HCab    G    C        0      0        2 
  25 chr25_31378577     HPrz    G    C        0      0        2 
  25 chr25_31378577     ZBoe    G    C        0      0        2 
  25 chr25_31378577     ZGre    G    C        0      0        2 
  25 chr25_31378577     ZHar    G    C        0      0        2 
  25 chr25_31378577   Sample    G    C        0      0        2 
  25 chr25_31381582     AAsi    C    G        0      0        2 
  25 chr25_31381582     AKia    C    G        0      0        2 
  25 chr25_31381582     AOna    C    G        0      0        2 
  25 chr25_31381582     ASom    C    G        0      0        2 
  25 chr25_31381582     HCab    C    G        0      0        2 
  25 chr25_31381582     HPrz    C    G        0      0        2 
  25 chr25_31381582     ZBoe    C    G        0      0        2 
  25 chr25_31381582     ZGre    C    G        1      2        2 
  25 chr25_31381582     ZHar    C    G        0      0        2 
  25 chr25_31381582   Sample    C    G        0      0        2 
  25 chr25_31391706     AAsi    G    T        0      0        2 
  25 chr25_31391706     AKia    G    T        0      0        2 
  25 chr25_31391706     AOna    G    T        0      0        2 
  25 chr25_31391706     ASom    G    T        0      0        2 
  25 chr25_31391706     HCab    G    T        0      0        2 
  25 chr25_31391706     HPrz    G    T        1      2        2 
  25 chr25_31391706     ZBoe    G    T        0      0        2 
  25 chr25_31391706     ZGre    G    T        0      0        2 
  25 chr25_31391706     ZHar    G    T        0      0        2 
  25 chr25_31391706   Sample    G    T        0      0        2 
  25 chr25_31396928     AAsi    C    G        0      0        2 
  25 chr25_31396928     AKia    C    G        1      2        2 
  25 chr25_31396928     AOna    C    G        1      2        2 
  25 chr25_31396928     ASom    C    G        0      0        2 
  25 chr25_31396928     HCab    C    G        0      0        2 
  25 chr25_31396928     HPrz    C    G        0      0        2 
  25 chr25_31396928     ZBoe    C    G        0      0        2 
  25 chr25_31396928     ZGre    C    G        0      0        2 
  25 chr25_31396928     ZHar    C    G        0      0        2 
  25 chr25_31396928   Sample    C    G        0      0        2 
  25 chr25_31397961     AAsi    A    T        0      0        2 
  25 chr25_31397961     AKia    A    T        0      0        2 
  25 chr25_31397961     AOna    A    T        0      0        2 
  25 chr25_31397961     ASom    A    T        0      0        2 
  25 chr25_31397961     HCab    A    T        0      0        2 
  25 chr25_31397961     HPrz    A    T        0      0        2 
  25 chr25_31397961     ZBoe    A    T      0.5      1        2 
  25 chr25_31397961     ZGre    A    T        1      2        2 
  25 chr25_31397961     ZHar    A    T        1      2        2 
  25 chr25_31397961   Sample    A    T        0      0        2 
  25 chr25_31400020     AAsi    C    G        0      0        2 
  25 chr25_31400020     AKia    C    G        0      0        2 
  25 chr25_31400020     AOna    C    G        0      0        2 
  25 chr25_31400020     ASom    C    G        0      0        2 
  25 chr25_31400020     HCab    C    G        1      2        2 
  25 chr25_31400020     HPrz    C    G        1      2        2 
  25 chr25_31400020     ZBoe    C    G        0      0        2 
  25 chr25_31400020     ZGre    C    G        0      0        2 
  25 chr25_31400020     ZHar    C    G        0      0        2 
  25 chr25_31400020   Sample    C    G        0      0        2 
  25 chr25_31404460     AAsi    C    A        0      0        2 
  25 chr25_31404460     AKia    C    A      0.5      1        2 
  25 chr25_31404460     AOna    C    A        0      0        2 
  25 chr25_31404460     ASom    C    A        0      0        2 
  25 chr25_31404460     HCab    C    A        0      0        2 
  25 chr25_31404460     HPrz    C    A        0      0        2 
  25 chr25_31404460     ZBoe    C    A        0      0        2 
  25 chr25_31404460     ZGre    C    A        0      0        2 
  25 chr25_31404460     ZHar    C    A        0      0        2 
  25 chr25_31404460   Sample    C    A        0      0        2 
  25 chr25_31408684     AAsi    G    C        0      0        2 
  25 chr25_31408684     AKia    G    C        0      0        2 
  25 chr25_31408684     AOna    G    C        0      0        2 
  25 chr25_31408684     ASom    G    C        0      0        2 
  25 chr25_31408684     HCab    G    C        0      0        2 
  25 chr25_31408684     HPrz    G    C        0      0        2 
  25 chr25_31408684     ZBoe    G    C        0      0        2 
  25 chr25_31408684     ZGre    G    C        0      0        2 
  25 chr25_31408684     ZHar    G    C      0.5      1        2 
  25 chr25_31408684   Sample    G    C        0      0        2 
  25 chr25_31430443     AAsi    C    A        0      0        2 
  25 chr25_31430443     AKia    C    A        0      0        2 
  25 chr25_31430443     AOna    C    A        0      0        2 
  25 chr25_31430443     ASom    C    A        0      0        2 
  25 chr25_31430443     HCab    C    A        0      0        2 
  25 chr25_31430443     HPrz    C    A        0      0        2 
  25 chr25_31430443     ZBoe    C    A        0      0        2 
  25 chr25_31430443     ZGre    C    A        0      0        2 
  25 chr25_31430443     ZHar    C    A        1      2        2 
  25 chr25_31430443   Sample    C    A        0      0        2 
  25 chr25_31435439     AAsi    G    T        0      0        2 
  25 chr25_31435439     AKia    G    T        0      0        2 
  25 chr25_31435439     AOna    G    T        0      0        2 
  25 chr25_31435439     ASom    G    T        0      0        2 
  25 chr25_31435439     HCab    G    T        0      0        2 
  25 chr25_31435439     HPrz    G    T        0      0        2 
  25 chr25_31435439     ZBoe    G    T        0      0        2 
  25 chr25_31435439     ZGre    G    T        0      0        2 
  25 chr25_31435439     ZHar    G    T      0.5      1        2 
  25 chr25_31435439   Sample    G    T        0      0        2 
  25 chr25_31471089     AAsi    A    C        0      0        2 
  25 chr25_31471089     AKia    A    C        0      0        2 
  25 chr25_31471089     AOna    A    C        0      0        2 
  25 chr25_31471089     ASom    A    C        0      0        2 
  25 chr25_31471089     HCab    A    C        0      0        2 
  25 chr25_31471089     HPrz    A    C        0      0        2 
  25 chr25_31471089     ZBoe    A    C        1      2        2 
  25 chr25_31471089     ZGre    A    C        1      2        2 
  25 chr25_31471089     ZHar    A    C        1      2        2 
  25 chr25_31471089   Sample    A    C        0      0        2 
  25 chr25_31487287     AAsi    C    A        0      0        2 
  25 chr25_31487287     AKia    C    A        0      0        2 
  25 chr25_31487287     AOna    C    A        0      0        2 
  25 chr25_31487287     ASom    C    A        0      0        2 
  25 chr25_31487287     HCab    C    A        1      2        2 
  25 chr25_31487287     HPrz    C    A        1      2        2 
  25 chr25_31487287     ZBoe    C    A        0      0        2 
  25 chr25_31487287     ZGre    C    A        0      0        2 
  25 chr25_31487287     ZHar    C    A        0      0        2 
  25 chr25_31487287   Sample    C    A        0      0        2 
  25 chr25_31491882     AAsi    A    C        0      0        2 
  25 chr25_31491882     AKia    A    C        0      0        2 
  25 chr25_31491882     AOna    A    C        0      0        2 
  25 chr25_31491882     ASom    A    C        0      0        2 
  25 chr25_31491882     HCab    A    C        0      0        2 
  25 chr25_31491882     HPrz    A    C        0      0        2 
  25 chr25_31491882     ZBoe    A    C      0.5      1        2 
  25 chr25_31491882     ZGre    A    C        0      0        2 
  25 chr25_31491882     ZHar    A    C        0      0        2 
  25 chr25_31491882   Sample    A    C        0      0        2 
  25 chr25_31493891     AAsi    G    C        0      0        2 
  25 chr25_31493891     AKia    G    C        0      0        2 
  25 chr25_31493891     AOna    G    C        0      0        2 
  25 chr25_31493891     ASom    G    C        0      0        2 
  25 chr25_31493891     HCab    G    C        0      0        2 
  25 chr25_31493891     HPrz    G    C        0      0        2 
  25 chr25_31493891     ZBoe    G    C        0      0        2 
  25 chr25_31493891     ZGre    G    C        0      0        2 
  25 chr25_31493891     ZHar    G    C        1      2        2 
  25 chr25_31493891   Sample    G    C        0      0        2 
  25 chr25_31516983     AAsi    C    G        0      0        2 
  25 chr25_31516983     AKia    C    G        0      0        2 
  25 chr25_31516983     AOna    C    G        0      0        2 
  25 chr25_31516983     ASom    C    G        0      0        2 
  25 chr25_31516983     HCab    C    G        0      0        2 
  25 chr25_31516983     HPrz    C    G        0      0        2 
  25 chr25_31516983     ZBoe    C    G        0      0        2 
  25 chr25_31516983     ZGre    C    G        0      0        2 
  25 chr25_31516983     ZHar    C    G      0.5      1        2 
  25 chr25_31516983   Sample    C    G        0      0        2 
  25 chr25_31520538     AAsi    G    C        0      0        2 
  25 chr25_31520538     AKia    G    C        0      0        2 
  25 chr25_31520538     AOna    G    C        0      0        2 
  25 chr25_31520538     ASom    G    C        0      0        2 
  25 chr25_31520538     HCab    G    C      0.5      1        2 
  25 chr25_31520538     HPrz    G    C        0      0        2 
  25 chr25_31520538     ZBoe    G    C        0      0        2 
  25 chr25_31520538     ZGre    G    C        0      0        2 
  25 chr25_31520538     ZHar    G    C        0      0        2 
  25 chr25_31520538   Sample    G    C        0      0        2 
  25 chr25_31527483     AAsi    A    C        0      0        2 
  25 chr25_31527483     AKia    A    C        0      0        2 
  25 chr25_31527483     AOna    A    C        0      0        2 
  25 chr25_31527483     ASom    A    C        0      0        2 
  25 chr25_31527483     HCab    A    C        0      0        2 
  25 chr25_31527483     HPrz    A    C        0      0        2 
  25 chr25_31527483     ZBoe    A    C        1      2        2 
  25 chr25_31527483     ZGre    A    C        1      2        2 
  25 chr25_31527483     ZHar    A    C        1      2        2 
  25 chr25_31527483   Sample    A    C        0      0        2 
  25 chr25_31539498     AAsi    T    A        0      0        2 
  25 chr25_31539498     AKia    T    A        0      0        2 
  25 chr25_31539498     AOna    T    A        0      0        2 
  25 chr25_31539498     ASom    T    A        0      0        2 
  25 chr25_31539498     HCab    T    A        1      2        2 
  25 chr25_31539498     HPrz    T    A        1      2        2 
  25 chr25_31539498     ZBoe    T    A        0      0        2 
  25 chr25_31539498     ZGre    T    A        0      0        2 
  25 chr25_31539498     ZHar    T    A        0      0        2 
  25 chr25_31539498   Sample    T    A        0      0        2 
  25 chr25_31572707     AAsi    A    T        0      0        2 
  25 chr25_31572707     AKia    A    T        0      0        2 
  25 chr25_31572707     AOna    A    T        1      2        2 
  25 chr25_31572707     ASom    A    T        0      0        2 
  25 chr25_31572707     HCab    A    T        0      0        2 
  25 chr25_31572707     HPrz    A    T        0      0        2 
  25 chr25_31572707     ZBoe    A    T        0      0        2 
  25 chr25_31572707     ZGre    A    T        0      0        2 
  25 chr25_31572707     ZHar    A    T        0      0        2 
  25 chr25_31572707   Sample    A    T        0      0        2 
  25 chr25_31574086     AAsi    C    G        0      0        2 
  25 chr25_31574086     AKia    C    G        0      0        2 
  25 chr25_31574086     AOna    C    G        0      0        2 
  25 chr25_31574086     ASom    C    G        0      0        2 
  25 chr25_31574086     HCab    C    G        1      2        2 
  25 chr25_31574086     HPrz    C    G        1      2        2 
  25 chr25_31574086     ZBoe    C    G        0      0        2 
  25 chr25_31574086     ZGre    C    G        0      0        2 
  25 chr25_31574086     ZHar    C    G        0      0        2 
  25 chr25_31574086   Sample    C    G        0      0        2 
  25 chr25_31577559     AAsi    A    C        0      0        2 
  25 chr25_31577559     AKia    A    C        0      0        2 
  25 chr25_31577559     AOna    A    C        0      0        2 
  25 chr25_31577559     ASom    A    C        0      0        2 
  25 chr25_31577559     HCab    A    C        0      0        2 
  25 chr25_31577559     HPrz    A    C        0      0        2 
  25 chr25_31577559     ZBoe    A    C        1      2        2 
  25 chr25_31577559     ZGre    A    C        0      0        2 
  25 chr25_31577559     ZHar    A    C        0      0        2 
  25 chr25_31577559   Sample    A    C        0      0        2 
  25 chr25_31578107     AAsi    G    C        0      0        2 
  25 chr25_31578107     AKia    G    C        0      0        2 
  25 chr25_31578107     AOna    G    C        1      2        2 
  25 chr25_31578107     ASom    G    C        0      0        2 
  25 chr25_31578107     HCab    G    C        0      0        2 
  25 chr25_31578107     HPrz    G    C        0      0        2 
  25 chr25_31578107     ZBoe    G    C        0      0        2 
  25 chr25_31578107     ZGre    G    C        0      0        2 
  25 chr25_31578107     ZHar    G    C        0      0        2 
  25 chr25_31578107   Sample    G    C        0      0        2 
  25 chr25_31584977     AAsi    G    C        0      0        2 
  25 chr25_31584977     AKia    G    C        0      0        2 
  25 chr25_31584977     AOna    G    C        0      0        2 
  25 chr25_31584977     ASom    G    C        0      0        2 
  25 chr25_31584977     HCab    G    C        1      2        2 
  25 chr25_31584977     HPrz    G    C        1      2        2 
  25 chr25_31584977     ZBoe    G    C        0      0        2 
  25 chr25_31584977     ZGre    G    C        0      0        2 
  25 chr25_31584977     ZHar    G    C        0      0        2 
  25 chr25_31584977   Sample    G    C        0      0        2 
  25 chr25_31585215     AAsi    C    A        0      0        2 
  25 chr25_31585215     AKia    C    A        0      0        2 
  25 chr25_31585215     AOna    C    A        0      0        2 
  25 chr25_31585215     ASom    C    A        0      0        2 
  25 chr25_31585215     HCab    C    A        0      0        2 
  25 chr25_31585215     HPrz    C    A        0      0        2 
  25 chr25_31585215     ZBoe    C    A        1      2        2 
  25 chr25_31585215     ZGre    C    A        0      0        2 
  25 chr25_31585215     ZHar    C    A        0      0        2 
  25 chr25_31585215   Sample    C    A        0      0        2 
  25 chr25_31588436     AAsi    A    T        0      0        2 
  25 chr25_31588436     AKia    A    T        0      0        2 
  25 chr25_31588436     AOna    A    T        0      0        2 
  25 chr25_31588436     ASom    A    T        0      0        2 
  25 chr25_31588436     HCab    A    T        0      0        2 
  25 chr25_31588436     HPrz    A    T        0      0        2 
  25 chr25_31588436     ZBoe    A    T        1      2        2 
  25 chr25_31588436     ZGre    A    T        0      0        2 
  25 chr25_31588436     ZHar    A    T        0      0        2 
  25 chr25_31588436   Sample    A    T        0      0        2 
  25 chr25_31598860     AAsi    A    C        0      0        2 
  25 chr25_31598860     AKia    A    C        0      0        2 
  25 chr25_31598860     AOna    A    C        0      0        2 
  25 chr25_31598860     ASom    A    C        0      0        2 
  25 chr25_31598860     HCab    A    C        0      0        2 
  25 chr25_31598860     HPrz    A    C        0      0        2 
  25 chr25_31598860     ZBoe    A    C        0      0        2 
  25 chr25_31598860     ZGre    A    C        0      0        2 
  25 chr25_31598860     ZHar    A    C        1      2        2 
  25 chr25_31598860   Sample    A    C        0      0        2 
  25 chr25_31612001     AAsi    G    C        0      0        2 
  25 chr25_31612001     AKia    G    C        1      2        2 
  25 chr25_31612001     AOna    G    C        1      2        2 
  25 chr25_31612001     ASom    G    C        0      0        2 
  25 chr25_31612001     HCab    G    C        0      0        2 
  25 chr25_31612001     HPrz    G    C        0      0        2 
  25 chr25_31612001     ZBoe    G    C        0      0        2 
  25 chr25_31612001     ZGre    G    C        0      0        2 
  25 chr25_31612001     ZHar    G    C        0      0        2 
  25 chr25_31612001   Sample    G    C        0      0        2 
  25 chr25_31617094     AAsi    T    G        0      0        2 
  25 chr25_31617094     AKia    T    G        0      0        2 
  25 chr25_31617094     AOna    T    G        0      0        2 
  25 chr25_31617094     ASom    T    G        0      0        2 
  25 chr25_31617094     HCab    T    G      0.5      1        2 
  25 chr25_31617094     HPrz    T    G        1      2        2 
  25 chr25_31617094     ZBoe    T    G        0      0        2 
  25 chr25_31617094     ZGre    T    G        0      0        2 
  25 chr25_31617094     ZHar    T    G        0      0        2 
  25 chr25_31617094   Sample    T    G        0      0        2 
  25 chr25_31623342     AAsi    A    T        0      0        2 
  25 chr25_31623342     AKia    A    T        1      2        2 
  25 chr25_31623342     AOna    A    T        1      2        2 
  25 chr25_31623342     ASom    A    T        0      0        2 
  25 chr25_31623342     HCab    A    T        0      0        2 
  25 chr25_31623342     HPrz    A    T        0      0        2 
  25 chr25_31623342     ZBoe    A    T        0      0        2 
  25 chr25_31623342     ZGre    A    T        0      0        2 
  25 chr25_31623342     ZHar    A    T        0      0        2 
  25 chr25_31623342   Sample    A    T        0      0        2 
  25 chr25_31640629     AAsi    C    A        0      0        2 
  25 chr25_31640629     AKia    C    A      0.5      1        2 
  25 chr25_31640629     AOna    C    A        0      0        2 
  25 chr25_31640629     ASom    C    A        0      0        2 
  25 chr25_31640629     HCab    C    A        0      0        2 
  25 chr25_31640629     HPrz    C    A        0      0        2 
  25 chr25_31640629     ZBoe    C    A        0      0        2 
  25 chr25_31640629     ZGre    C    A        0      0        2 
  25 chr25_31640629     ZHar    C    A        0      0        2 
  25 chr25_31640629   Sample    C    A        0      0        2 
  25 chr25_31650732     AAsi    C    G        0      0        2 
  25 chr25_31650732     AKia    C    G        0      0        2 
  25 chr25_31650732     AOna    C    G        0      0        2 
  25 chr25_31650732     ASom    C    G        0      0        2 
  25 chr25_31650732     HCab    C    G        0      0        2 
  25 chr25_31650732     HPrz    C    G        0      0        2 
  25 chr25_31650732     ZBoe    C    G        1      2        2 
  25 chr25_31650732     ZGre    C    G        0      0        2 
  25 chr25_31650732     ZHar    C    G        0      0        2 
  25 chr25_31650732   Sample    C    G        0      0        2 
  25 chr25_31652296     AAsi    A    T        0      0        2 
  25 chr25_31652296     AKia    A    T        0      0        2 
  25 chr25_31652296     AOna    A    T        0      0        2 
  25 chr25_31652296     ASom    A    T        0      0        2 
  25 chr25_31652296     HCab    A    T        0      0        2 
  25 chr25_31652296     HPrz    A    T        0      0        2 
  25 chr25_31652296     ZBoe    A    T      0.5      1        2 
  25 chr25_31652296     ZGre    A    T        0      0        2 
  25 chr25_31652296     ZHar    A    T        0      0        2 
  25 chr25_31652296   Sample    A    T        0      0        2 
  25 chr25_31669952     AAsi    C    A        0      0        2 
  25 chr25_31669952     AKia    C    A        0      0        2 
  25 chr25_31669952     AOna    C    A        0      0        2 
  25 chr25_31669952     ASom    C    A        0      0        2 
  25 chr25_31669952     HCab    C    A        0      0        2 
  25 chr25_31669952     HPrz    C    A        0      0        2 
  25 chr25_31669952     ZBoe    C    A        0      0        2 
  25 chr25_31669952     ZGre    C    A        0      0        2 
  25 chr25_31669952     ZHar    C    A        1      2        2 
  25 chr25_31669952   Sample    C    A        0      0        2 
  25 chr25_31685833     AAsi    G    C        0      0        2 
  25 chr25_31685833     AKia    G    C        0      0        2 
  25 chr25_31685833     AOna    G    C      0.5      1        2 
  25 chr25_31685833     ASom    G    C        0      0        2 
  25 chr25_31685833     HCab    G    C        0      0        2 
  25 chr25_31685833     HPrz    G    C        0      0        2 
  25 chr25_31685833     ZBoe    G    C        0      0        2 
  25 chr25_31685833     ZGre    G    C        0      0        2 
  25 chr25_31685833     ZHar    G    C        0      0        2 
  25 chr25_31685833   Sample    G    C        0      0        2 
  25 chr25_31695753     AAsi    T    G        0      0        2 
  25 chr25_31695753     AKia    T    G        0      0        2 
  25 chr25_31695753     AOna    T    G        0      0        2 
  25 chr25_31695753     ASom    T    G      0.5      1        2 
  25 chr25_31695753     HCab    T    G        0      0        2 
  25 chr25_31695753     HPrz    T    G        0      0        2 
  25 chr25_31695753     ZBoe    T    G        0      0        2 
  25 chr25_31695753     ZGre    T    G        0      0        2 
  25 chr25_31695753     ZHar    T    G        0      0        2 
  25 chr25_31695753   Sample    T    G        0      0        2 
  25 chr25_31700430     AAsi    T    G        0      0        2 
  25 chr25_31700430     AKia    T    G        1      2        2 
  25 chr25_31700430     AOna    T    G        1      2        2 
  25 chr25_31700430     ASom    T    G        0      0        2 
  25 chr25_31700430     HCab    T    G        0      0        2 
  25 chr25_31700430     HPrz    T    G        0      0        2 
  25 chr25_31700430     ZBoe    T    G        0      0        2 
  25 chr25_31700430     ZGre    T    G        0      0        2 
  25 chr25_31700430     ZHar    T    G        0      0        2 
  25 chr25_31700430   Sample    T    G        0      0        2 
  25 chr25_31727119     AAsi    C    A        0      0        2 
  25 chr25_31727119     AKia    C    A        1      2        2 
  25 chr25_31727119     AOna    C    A      0.5      1        2 
  25 chr25_31727119     ASom    C    A        0      0        2 
  25 chr25_31727119     HCab    C    A        0      0        2 
  25 chr25_31727119     HPrz    C    A        0      0        2 
  25 chr25_31727119     ZBoe    C    A        0      0        2 
  25 chr25_31727119     ZGre    C    A        0      0        2 
  25 chr25_31727119     ZHar    C    A        0      0        2 
  25 chr25_31727119   Sample    C    A        0      0        2 
  25 chr25_31739286     AAsi    G    T        0      0        2 
  25 chr25_31739286     AKia    G    T        0      0        2 
  25 chr25_31739286     AOna    G    T        0      0        2 
  25 chr25_31739286     ASom    G    T        0      0        2 
  25 chr25_31739286     HCab    G    T        1      2        2 
  25 chr25_31739286     HPrz    G    T        1      2        2 
  25 chr25_31739286     ZBoe    G    T        0      0        2 
  25 chr25_31739286     ZGre    G    T        0      0        2 
  25 chr25_31739286     ZHar    G    T        0      0        2 
  25 chr25_31739286   Sample    G    T        0      0        2 
  25 chr25_31742146     AAsi    G    C        0      0        2 
  25 chr25_31742146     AKia    G    C        0      0        2 
  25 chr25_31742146     AOna    G    C      0.5      1        2 
  25 chr25_31742146     ASom    G    C        0      0        2 
  25 chr25_31742146     HCab    G    C        0      0        2 
  25 chr25_31742146     HPrz    G    C        0      0        2 
  25 chr25_31742146     ZBoe    G    C        0      0        2 
  25 chr25_31742146     ZGre    G    C        0      0        2 
  25 chr25_31742146     ZHar    G    C        0      0        2 
  25 chr25_31742146   Sample    G    C        0      0        2 
  25 chr25_31747473     AAsi    A    C        0      0        2 
  25 chr25_31747473     AKia    A    C        1      2        2 
  25 chr25_31747473     AOna    A    C      0.5      1        2 
  25 chr25_31747473     ASom    A    C        0      0        2 
  25 chr25_31747473     HCab    A    C        0      0        2 
  25 chr25_31747473     HPrz    A    C        0      0        2 
  25 chr25_31747473     ZBoe    A    C        0      0        2 
  25 chr25_31747473     ZGre    A    C        0      0        2 
  25 chr25_31747473     ZHar    A    C        0      0        2 
  25 chr25_31747473   Sample    A    C        0      0        2 
  25 chr25_31758355     AAsi    C    G        0      0        2 
  25 chr25_31758355     AKia    C    G        0      0        2 
  25 chr25_31758355     AOna    C    G        0      0        2 
  25 chr25_31758355     ASom    C    G        0      0        2 
  25 chr25_31758355     HCab    C    G        0      0        2 
  25 chr25_31758355     HPrz    C    G        0      0        2 
  25 chr25_31758355     ZBoe    C    G      0.5      1        2 
  25 chr25_31758355     ZGre    C    G        1      2        2 
  25 chr25_31758355     ZHar    C    G        0      0        2 
  25 chr25_31758355   Sample    C    G        0      0        2 
  25 chr25_31763548     AAsi    C    G        0      0        2 
  25 chr25_31763548     AKia    C    G        0      0        2 
  25 chr25_31763548     AOna    C    G        0      0        2 
  25 chr25_31763548     ASom    C    G        0      0        2 
  25 chr25_31763548     HCab    C    G        0      0        2 
  25 chr25_31763548     HPrz    C    G        0      0        2 
  25 chr25_31763548     ZBoe    C    G        1      2        2 
  25 chr25_31763548     ZGre    C    G        1      2        2 
  25 chr25_31763548     ZHar    C    G        0      0        2 
  25 chr25_31763548   Sample    C    G        0      0        2 
  25 chr25_31775984     AAsi    G    C        0      0        2 
  25 chr25_31775984     AKia    G    C        0      0        2 
  25 chr25_31775984     AOna    G    C        0      0        2 
  25 chr25_31775984     ASom    G    C        0      0        2 
  25 chr25_31775984     HCab    G    C      0.5      1        2 
  25 chr25_31775984     HPrz    G    C        0      0        2 
  25 chr25_31775984     ZBoe    G    C        0      0        2 
  25 chr25_31775984     ZGre    G    C        0      0        2 
  25 chr25_31775984     ZHar    G    C        0      0        2 
  25 chr25_31775984   Sample    G    C        0      0        2 
  25 chr25_31776767     AAsi    T    A        0      0        2 
  25 chr25_31776767     AKia    T    A        0      0        2 
  25 chr25_31776767     AOna    T    A        0      0        2 
  25 chr25_31776767     ASom    T    A        0      0        2 
  25 chr25_31776767     HCab    T    A        0      0        2 
  25 chr25_31776767     HPrz    T    A        0      0        2 
  25 chr25_31776767     ZBoe    T    A      0.5      1        2 
  25 chr25_31776767     ZGre    T    A        0      0        2 
  25 chr25_31776767     ZHar    T    A        0      0        2 
  25 chr25_31776767   Sample    T    A        0      0        2 
  25 chr25_31795751     AAsi    A    C        0      0        2 
  25 chr25_31795751     AKia    A    C        0      0        2 
  25 chr25_31795751     AOna    A    C        0      0        2 
  25 chr25_31795751     ASom    A    C        0      0        2 
  25 chr25_31795751     HCab    A    C        0      0        2 
  25 chr25_31795751     HPrz    A    C        0      0        2 
  25 chr25_31795751     ZBoe    A    C        0      0        2 
  25 chr25_31795751     ZGre    A    C        0      0        2 
  25 chr25_31795751     ZHar    A    C        1      2        2 
  25 chr25_31795751   Sample    A    C        0      0        2 
  25 chr25_31798186     AAsi    T    G        0      0        2 
  25 chr25_31798186     AKia    T    G        0      0        2 
  25 chr25_31798186     AOna    T    G        0      0        2 
  25 chr25_31798186     ASom    T    G        0      0        2 
  25 chr25_31798186     HCab    T    G        0      0        2 
  25 chr25_31798186     HPrz    T    G        0      0        2 
  25 chr25_31798186     ZBoe    T    G        0      0        2 
  25 chr25_31798186     ZGre    T    G      0.5      1        2 
  25 chr25_31798186     ZHar    T    G        0      0        2 
  25 chr25_31798186   Sample    T    G        0      0        2 
  25 chr25_31798939     AAsi    G    C        0      0        2 
  25 chr25_31798939     AKia    G    C        0      0        2 
  25 chr25_31798939     AOna    G    C        0      0        2 
  25 chr25_31798939     ASom    G    C        0      0        2 
  25 chr25_31798939     HCab    G    C        1      2        2 
  25 chr25_31798939     HPrz    G    C        1      2        2 
  25 chr25_31798939     ZBoe    G    C        0      0        2 
  25 chr25_31798939     ZGre    G    C        0      0        2 
  25 chr25_31798939     ZHar    G    C        0      0        2 
  25 chr25_31798939   Sample    G    C        0      0        2 
  25 chr25_31800457     AAsi    G    C        0      0        2 
  25 chr25_31800457     AKia    G    C        0      0        2 
  25 chr25_31800457     AOna    G    C        0      0        2 
  25 chr25_31800457     ASom    G    C        0      0        2 
  25 chr25_31800457     HCab    G    C        0      0        2 
  25 chr25_31800457     HPrz    G    C        0      0        2 
  25 chr25_31800457     ZBoe    G    C        0      0        2 
  25 chr25_31800457     ZGre    G    C        0      0        2 
  25 chr25_31800457     ZHar    G    C      0.5      1        2 
  25 chr25_31800457   Sample    G    C        0      0        2 
  25 chr25_31810027     AAsi    T    G        0      0        2 
  25 chr25_31810027     AKia    T    G        0      0        2 
  25 chr25_31810027     AOna    T    G        0      0        2 
  25 chr25_31810027     ASom    T    G        0      0        2 
  25 chr25_31810027     HCab    T    G        0      0        2 
  25 chr25_31810027     HPrz    T    G        1      2        2 
  25 chr25_31810027     ZBoe    T    G        0      0        2 
  25 chr25_31810027     ZGre    T    G        0      0        2 
  25 chr25_31810027     ZHar    T    G        0      0        2 
  25 chr25_31810027   Sample    T    G        0      0        2 
  25 chr25_31843221     AAsi    C    G        0      0        2 
  25 chr25_31843221     AKia    C    G        0      0        2 
  25 chr25_31843221     AOna    C    G      0.5      1        2 
  25 chr25_31843221     ASom    C    G        0      0        2 
  25 chr25_31843221     HCab    C    G        0      0        2 
  25 chr25_31843221     HPrz    C    G        0      0        2 
  25 chr25_31843221     ZBoe    C    G        0      0        2 
  25 chr25_31843221     ZGre    C    G        0      0        2 
  25 chr25_31843221     ZHar    C    G        0      0        2 
  25 chr25_31843221   Sample    C    G        0      0        2 
  25 chr25_31858965     AAsi    A    T        0      0        2 
  25 chr25_31858965     AKia    A    T        0      0        2 
  25 chr25_31858965     AOna    A    T        0      0        2 
  25 chr25_31858965     ASom    A    T        0      0        2 
  25 chr25_31858965     HCab    A    T        0      0        2 
  25 chr25_31858965     HPrz    A    T        0      0        2 
  25 chr25_31858965     ZBoe    A    T      0.5      1        2 
  25 chr25_31858965     ZGre    A    T        0      0        2 
  25 chr25_31858965     ZHar    A    T        0      0        2 
  25 chr25_31858965   Sample    A    T        0      0        2 
  25 chr25_31872227     AAsi    G    C        0      0        2 
  25 chr25_31872227     AKia    G    C        1      2        2 
  25 chr25_31872227     AOna    G    C        1      2        2 
  25 chr25_31872227     ASom    G    C        0      0        2 
  25 chr25_31872227     HCab    G    C        0      0        2 
  25 chr25_31872227     HPrz    G    C        0      0        2 
  25 chr25_31872227     ZBoe    G    C        0      0        2 
  25 chr25_31872227     ZGre    G    C        0      0        2 
  25 chr25_31872227     ZHar    G    C        0      0        2 
  25 chr25_31872227   Sample    G    C        0      0        2 
  25 chr25_31877106     AAsi    C    A        0      0        2 
  25 chr25_31877106     AKia    C    A        0      0        2 
  25 chr25_31877106     AOna    C    A        0      0        2 
  25 chr25_31877106     ASom    C    A        0      0        2 
  25 chr25_31877106     HCab    C    A        0      0        2 
  25 chr25_31877106     HPrz    C    A        0      0        2 
  25 chr25_31877106     ZBoe    C    A      0.5      1        2 
  25 chr25_31877106     ZGre    C    A        0      0        2 
  25 chr25_31877106     ZHar    C    A        0      0        2 
  25 chr25_31877106   Sample    C    A        0      0        2 
  25 chr25_31907723     AAsi    C    G        0      0        2 
  25 chr25_31907723     AKia    C    G        0      0        2 
  25 chr25_31907723     AOna    C    G        0      0        2 
  25 chr25_31907723     ASom    C    G        0      0        2 
  25 chr25_31907723     HCab    C    G        0      0        2 
  25 chr25_31907723     HPrz    C    G        0      0        2 
  25 chr25_31907723     ZBoe    C    G      0.5      1        2 
  25 chr25_31907723     ZGre    C    G        0      0        2 
  25 chr25_31907723     ZHar    C    G        0      0        2 
  25 chr25_31907723   Sample    C    G        0      0        2 
  25 chr25_31910039     AAsi    G    C        0      0        2 
  25 chr25_31910039     AKia    G    C        0      0        2 
  25 chr25_31910039     AOna    G    C      0.5      1        2 
  25 chr25_31910039     ASom    G    C        0      0        2 
  25 chr25_31910039     HCab    G    C        0      0        2 
  25 chr25_31910039     HPrz    G    C        0      0        2 
  25 chr25_31910039     ZBoe    G    C        0      0        2 
  25 chr25_31910039     ZGre    G    C        0      0        2 
  25 chr25_31910039     ZHar    G    C        0      0        2 
  25 chr25_31910039   Sample    G    C        0      0        2 
  25 chr25_31922403     AAsi    G    C        0      0        2 
  25 chr25_31922403     AKia    G    C        0      0        2 
  25 chr25_31922403     AOna    G    C        0      0        2 
  25 chr25_31922403     ASom    G    C        0      0        2 
  25 chr25_31922403     HCab    G    C        0      0        2 
  25 chr25_31922403     HPrz    G    C      0.5      1        2 
  25 chr25_31922403     ZBoe    G    C        0      0        2 
  25 chr25_31922403     ZGre    G    C        0      0        2 
  25 chr25_31922403     ZHar    G    C        0      0        2 
  25 chr25_31922403   Sample    G    C        0      0        2 
  25 chr25_31924451     AAsi    T    A        0      0        2 
  25 chr25_31924451     AKia    T    A        1      2        2 
  25 chr25_31924451     AOna    T    A        1      2        2 
  25 chr25_31924451     ASom    T    A        0      0        2 
  25 chr25_31924451     HCab    T    A        0      0        2 
  25 chr25_31924451     HPrz    T    A        0      0        2 
  25 chr25_31924451     ZBoe    T    A        0      0        2 
  25 chr25_31924451     ZGre    T    A        0      0        2 
  25 chr25_31924451     ZHar    T    A        0      0        2 
  25 chr25_31924451   Sample    T    A        0      0        2 
  25 chr25_31929036     AAsi    T    G        0      0        2 
  25 chr25_31929036     AKia    T    G        0      0        2 
  25 chr25_31929036     AOna    T    G        0      0        2 
  25 chr25_31929036     ASom    T    G        0      0        2 
  25 chr25_31929036     HCab    T    G        1      2        2 
  25 chr25_31929036     HPrz    T    G        1      2        2 
  25 chr25_31929036     ZBoe    T    G        0      0        2 
  25 chr25_31929036     ZGre    T    G        0      0        2 
  25 chr25_31929036     ZHar    T    G        0      0        2 
  25 chr25_31929036   Sample    T    G        0      0        2 
  25 chr25_31929508     AAsi    G    C        0      0        2 
  25 chr25_31929508     AKia    G    C        0      0        2 
  25 chr25_31929508     AOna    G    C        0      0        2 
  25 chr25_31929508     ASom    G    C        0      0        2 
  25 chr25_31929508     HCab    G    C        0      0        2 
  25 chr25_31929508     HPrz    G    C        0      0        2 
  25 chr25_31929508     ZBoe    G    C      0.5      1        2 
  25 chr25_31929508     ZGre    G    C        0      0        2 
  25 chr25_31929508     ZHar    G    C        0      0        2 
  25 chr25_31929508   Sample    G    C        0      0        2 
  25 chr25_31939479     AAsi    T    G        0      0        2 
  25 chr25_31939479     AKia    T    G        0      0        2 
  25 chr25_31939479     AOna    T    G        0      0        2 
  25 chr25_31939479     ASom    T    G        0      0        2 
  25 chr25_31939479     HCab    T    G        0      0        2 
  25 chr25_31939479     HPrz    T    G        0      0        2 
  25 chr25_31939479     ZBoe    T    G        0      0        2 
  25 chr25_31939479     ZGre    T    G      0.5      1        2 
  25 chr25_31939479     ZHar    T    G        0      0        2 
  25 chr25_31939479   Sample    T    G        0      0        2 
  25 chr25_31941030     AAsi    C    A        0      0        2 
  25 chr25_31941030     AKia    C    A        0      0        2 
  25 chr25_31941030     AOna    C    A        0      0        2 
  25 chr25_31941030     ASom    C    A        0      0        2 
  25 chr25_31941030     HCab    C    A        0      0        2 
  25 chr25_31941030     HPrz    C    A        0      0        2 
  25 chr25_31941030     ZBoe    C    A        1      2        2 
  25 chr25_31941030     ZGre    C    A        0      0        2 
  25 chr25_31941030     ZHar    C    A        0      0        2 
  25 chr25_31941030   Sample    C    A        0      0        2 
  25 chr25_31965257     AAsi    G    T      0.5      1        2 
  25 chr25_31965257     AKia    G    T        0      0        2 
  25 chr25_31965257     AOna    G    T        0      0        2 
  25 chr25_31965257     ASom    G    T        0      0        2 
  25 chr25_31965257     HCab    G    T        0      0        2 
  25 chr25_31965257     HPrz    G    T        0      0        2 
  25 chr25_31965257     ZBoe    G    T        0      0        2 
  25 chr25_31965257     ZGre    G    T        0      0        2 
  25 chr25_31965257     ZHar    G    T        0      0        2 
  25 chr25_31965257   Sample    G    T        0      0        2 
  25 chr25_31981660     AAsi    C    G        0      0        2 
  25 chr25_31981660     AKia    C    G        1      2        2 
  25 chr25_31981660     AOna    C    G        1      2        2 
  25 chr25_31981660     ASom    C    G        0      0        2 
  25 chr25_31981660     HCab    C    G        0      0        2 
  25 chr25_31981660     HPrz    C    G        0      0        2 
  25 chr25_31981660     ZBoe    C    G        0      0        2 
  25 chr25_31981660     ZGre    C    G        0      0        2 
  25 chr25_31981660     ZHar    C    G        0      0        2 
  25 chr25_31981660   Sample    C    G        0      0        2 
  25 chr25_31991566     AAsi    C    G        0      0        2 
  25 chr25_31991566     AKia    C    G        0      0        2 
  25 chr25_31991566     AOna    C    G        0      0        2 
  25 chr25_31991566     ASom    C    G        0      0        2 
  25 chr25_31991566     HCab    C    G      0.5      1        2 
  25 chr25_31991566     HPrz    C    G        0      0        2 
  25 chr25_31991566     ZBoe    C    G        0      0        2 
  25 chr25_31991566     ZGre    C    G        0      0        2 
  25 chr25_31991566     ZHar    C    G        0      0        2 
  25 chr25_31991566   Sample    C    G        0      0        2 
  25 chr25_31991933     AAsi    T    G        0      0        2 
  25 chr25_31991933     AKia    T    G        0      0        2 
  25 chr25_31991933     AOna    T    G        0      0        2 
  25 chr25_31991933     ASom    T    G        1      2        2 
  25 chr25_31991933     HCab    T    G        0      0        2 
  25 chr25_31991933     HPrz    T    G        0      0        2 
  25 chr25_31991933     ZBoe    T    G        0      0        2 
  25 chr25_31991933     ZGre    T    G        0      0        2 
  25 chr25_31991933     ZHar    T    G        0      0        2 
  25 chr25_31991933   Sample    T    G        0      0        2 
  25 chr25_31994787     AAsi    C    G        0      0        2 
  25 chr25_31994787     AKia    C    G        0      0        2 
  25 chr25_31994787     AOna    C    G        0      0        2 
  25 chr25_31994787     ASom    C    G        0      0        2 
  25 chr25_31994787     HCab    C    G        1      2        2 
  25 chr25_31994787     HPrz    C    G        1      2        2 
  25 chr25_31994787     ZBoe    C    G        0      0        2 
  25 chr25_31994787     ZGre    C    G        0      0        2 
  25 chr25_31994787     ZHar    C    G        0      0        2 
  25 chr25_31994787   Sample    C    G        0      0        2 
  25 chr25_32004915     AAsi    T    G        0      0        2 
  25 chr25_32004915     AKia    T    G        1      2        2 
  25 chr25_32004915     AOna    T    G        1      2        2 
  25 chr25_32004915     ASom    T    G        0      0        2 
  25 chr25_32004915     HCab    T    G        0      0        2 
  25 chr25_32004915     HPrz    T    G        0      0        2 
  25 chr25_32004915     ZBoe    T    G        0      0        2 
  25 chr25_32004915     ZGre    T    G        0      0        2 
  25 chr25_32004915     ZHar    T    G        0      0        2 
  25 chr25_32004915   Sample    T    G        0      0        2 
  25 chr25_32007771     AAsi    G    T        1      2        2 
  25 chr25_32007771     AKia    G    T        0      0        2 
  25 chr25_32007771     AOna    G    T        0      0        2 
  25 chr25_32007771     ASom    G    T        0      0        2 
  25 chr25_32007771     HCab    G    T        0      0        2 
  25 chr25_32007771     HPrz    G    T        0      0        2 
  25 chr25_32007771     ZBoe    G    T        0      0        2 
  25 chr25_32007771     ZGre    G    T        0      0        2 
  25 chr25_32007771     ZHar    G    T        0      0        2 
  25 chr25_32007771   Sample    G    T        1      2        2 
  25 chr25_32010309     AAsi    C    A        0      0        2 
  25 chr25_32010309     AKia    C    A        0      0        2 
  25 chr25_32010309     AOna    C    A        0      0        2 
  25 chr25_32010309     ASom    C    A        0      0        2 
  25 chr25_32010309     HCab    C    A        0      0        2 
  25 chr25_32010309     HPrz    C    A        0      0        2 
  25 chr25_32010309     ZBoe    C    A        0      0        2 
  25 chr25_32010309     ZGre    C    A      0.5      1        2 
  25 chr25_32010309     ZHar    C    A        0      0        2 
  25 chr25_32010309   Sample    C    A        0      0        2 
  25 chr25_32011259     AAsi    C    G        0      0        2 
  25 chr25_32011259     AKia    C    G        0      0        2 
  25 chr25_32011259     AOna    C    G        0      0        2 
  25 chr25_32011259     ASom    C    G        0      0        2 
  25 chr25_32011259     HCab    C    G        0      0        2 
  25 chr25_32011259     HPrz    C    G        0      0        2 
  25 chr25_32011259     ZBoe    C    G      0.5      1        2 
  25 chr25_32011259     ZGre    C    G        0      0        2 
  25 chr25_32011259     ZHar    C    G        0      0        2 
  25 chr25_32011259   Sample    C    G        0      0        2 
  25 chr25_32016775     AAsi    G    C        0      0        2 
  25 chr25_32016775     AKia    G    C        0      0        2 
  25 chr25_32016775     AOna    G    C        0      0        2 
  25 chr25_32016775     ASom    G    C        0      0        2 
  25 chr25_32016775     HCab    G    C        0      0        2 
  25 chr25_32016775     HPrz    G    C        0      0        2 
  25 chr25_32016775     ZBoe    G    C        0      0        2 
  25 chr25_32016775     ZGre    G    C        0      0        2 
  25 chr25_32016775     ZHar    G    C        1      2        2 
  25 chr25_32016775   Sample    G    C        0      0        2 
  25 chr25_32024362     AAsi    C    G        0      0        2 
  25 chr25_32024362     AKia    C    G        0      0        2 
  25 chr25_32024362     AOna    C    G        0      0        2 
  25 chr25_32024362     ASom    C    G        0      0        2 
  25 chr25_32024362     HCab    C    G        0      0        2 
  25 chr25_32024362     HPrz    C    G        0      0        2 
  25 chr25_32024362     ZBoe    C    G      0.5      1        2 
  25 chr25_32024362     ZGre    C    G        0      0        2 
  25 chr25_32024362     ZHar    C    G        0      0        2 
  25 chr25_32024362   Sample    C    G        0      0        2 
  25 chr25_32034206     AAsi    G    T        0      0        2 
  25 chr25_32034206     AKia    G    T        1      2        2 
  25 chr25_32034206     AOna    G    T        0      0        2 
  25 chr25_32034206     ASom    G    T        0      0        2 
  25 chr25_32034206     HCab    G    T        0      0        2 
  25 chr25_32034206     HPrz    G    T        0      0        2 
  25 chr25_32034206     ZBoe    G    T        0      0        2 
  25 chr25_32034206     ZGre    G    T        0      0        2 
  25 chr25_32034206     ZHar    G    T        0      0        2 
  25 chr25_32034206   Sample    G    T        0      0        2 
  25 chr25_32118957     AAsi    A    C        0      0        2 
  25 chr25_32118957     AKia    A    C        0      0        2 
  25 chr25_32118957     AOna    A    C        0      0        2 
  25 chr25_32118957     ASom    A    C        0      0        2 
  25 chr25_32118957     HCab    A    C        0      0        2 
  25 chr25_32118957     HPrz    A    C        0      0        2 
  25 chr25_32118957     ZBoe    A    C        0      0        2 
  25 chr25_32118957     ZGre    A    C        0      0        2 
  25 chr25_32118957     ZHar    A    C      0.5      1        2 
  25 chr25_32118957   Sample    A    C        0      0        2 
  25 chr25_32125215     AAsi    G    T        0      0        2 
  25 chr25_32125215     AKia    G    T        0      0        2 
  25 chr25_32125215     AOna    G    T        0      0        2 
  25 chr25_32125215     ASom    G    T        0      0        2 
  25 chr25_32125215     HCab    G    T        0      0        2 
  25 chr25_32125215     HPrz    G    T      0.5      1        2 
  25 chr25_32125215     ZBoe    G    T        0      0        2 
  25 chr25_32125215     ZGre    G    T        0      0        2 
  25 chr25_32125215     ZHar    G    T        0      0        2 
  25 chr25_32125215   Sample    G    T        0      0        2 
  25 chr25_32129811     AAsi    G    T        0      0        2 
  25 chr25_32129811     AKia    G    T        0      0        2 
  25 chr25_32129811     AOna    G    T        0      0        2 
  25 chr25_32129811     ASom    G    T        0      0        2 
  25 chr25_32129811     HCab    G    T        1      2        2 
  25 chr25_32129811     HPrz    G    T        1      2        2 
  25 chr25_32129811     ZBoe    G    T        0      0        2 
  25 chr25_32129811     ZGre    G    T        0      0        2 
  25 chr25_32129811     ZHar    G    T        0      0        2 
  25 chr25_32129811   Sample    G    T        0      0        2 
  25 chr25_32164819     AAsi    A    C        0      0        2 
  25 chr25_32164819     AKia    A    C        0      0        2 
  25 chr25_32164819     AOna    A    C        0      0        2 
  25 chr25_32164819     ASom    A    C        0      0        2 
  25 chr25_32164819     HCab    A    C        1      2        2 
  25 chr25_32164819     HPrz    A    C        1      2        2 
  25 chr25_32164819     ZBoe    A    C        0      0        2 
  25 chr25_32164819     ZGre    A    C        0      0        2 
  25 chr25_32164819     ZHar    A    C        0      0        2 
  25 chr25_32164819   Sample    A    C        0      0        2 
  25 chr25_32166480     AAsi    G    C        0      0        2 
  25 chr25_32166480     AKia    G    C        0      0        2 
  25 chr25_32166480     AOna    G    C        0      0        2 
  25 chr25_32166480     ASom    G    C        0      0        2 
  25 chr25_32166480     HCab    G    C        0      0        2 
  25 chr25_32166480     HPrz    G    C        1      2        2 
  25 chr25_32166480     ZBoe    G    C        0      0        2 
  25 chr25_32166480     ZGre    G    C        0      0        2 
  25 chr25_32166480     ZHar    G    C        0      0        2 
  25 chr25_32166480   Sample    G    C        0      0        2 
  25 chr25_32167634     AAsi    T    G        0      0        2 
  25 chr25_32167634     AKia    T    G        0      0        2 
  25 chr25_32167634     AOna    T    G        0      0        2 
  25 chr25_32167634     ASom    T    G        0      0        2 
  25 chr25_32167634     HCab    T    G        0      0        2 
  25 chr25_32167634     HPrz    T    G        0      0        2 
  25 chr25_32167634     ZBoe    T    G        0      0        2 
  25 chr25_32167634     ZGre    T    G      0.5      1        2 
  25 chr25_32167634     ZHar    T    G        0      0        2 
  25 chr25_32167634   Sample    T    G        0      0        2 
  25 chr25_32173074     AAsi    C    A        0      0        2 
  25 chr25_32173074     AKia    C    A        0      0        2 
  25 chr25_32173074     AOna    C    A        0      0        2 
  25 chr25_32173074     ASom    C    A        0      0        2 
  25 chr25_32173074     HCab    C    A      0.5      1        2 
  25 chr25_32173074     HPrz    C    A        0      0        2 
  25 chr25_32173074     ZBoe    C    A        0      0        2 
  25 chr25_32173074     ZGre    C    A        0      0        2 
  25 chr25_32173074     ZHar    C    A        0      0        2 
  25 chr25_32173074   Sample    C    A        0      0        2 
  25 chr25_32181305     AAsi    C    A      0.5      1        2 
  25 chr25_32181305     AKia    C    A        0      0        2 
  25 chr25_32181305     AOna    C    A        0      0        2 
  25 chr25_32181305     ASom    C    A        0      0        2 
  25 chr25_32181305     HCab    C    A        0      0        2 
  25 chr25_32181305     HPrz    C    A        0      0        2 
  25 chr25_32181305     ZBoe    C    A        0      0        2 
  25 chr25_32181305     ZGre    C    A        0      0        2 
  25 chr25_32181305     ZHar    C    A        0      0        2 
  25 chr25_32181305   Sample    C    A        0      0        2 
  25 chr25_32186447     AAsi    C    A        0      0        2 
  25 chr25_32186447     AKia    C    A        0      0        2 
  25 chr25_32186447     AOna    C    A        0      0        2 
  25 chr25_32186447     ASom    C    A        0      0        2 
  25 chr25_32186447     HCab    C    A        0      0        2 
  25 chr25_32186447     HPrz    C    A        0      0        2 
  25 chr25_32186447     ZBoe    C    A        0      0        2 
  25 chr25_32186447     ZGre    C    A        0      0        2 
  25 chr25_32186447     ZHar    C    A        1      2        2 
  25 chr25_32186447   Sample    C    A        0      0        2 
  25 chr25_32189919     AAsi    T    G        0      0        2 
  25 chr25_32189919     AKia    T    G        0      0        2 
  25 chr25_32189919     AOna    T    G        0      0        2 
  25 chr25_32189919     ASom    T    G        0      0        2 
  25 chr25_32189919     HCab    T    G        1      2        2 
  25 chr25_32189919     HPrz    T    G        1      2        2 
  25 chr25_32189919     ZBoe    T    G        0      0        2 
  25 chr25_32189919     ZGre    T    G        0      0        2 
  25 chr25_32189919     ZHar    T    G        0      0        2 
  25 chr25_32189919   Sample    T    G        0      0        2 
  25 chr25_32197213     AAsi    T    G        0      0        2 
  25 chr25_32197213     AKia    T    G        0      0        2 
  25 chr25_32197213     AOna    T    G        0      0        2 
  25 chr25_32197213     ASom    T    G        0      0        2 
  25 chr25_32197213     HCab    T    G        0      0        2 
  25 chr25_32197213     HPrz    T    G        1      2        2 
  25 chr25_32197213     ZBoe    T    G        0      0        2 
  25 chr25_32197213     ZGre    T    G        0      0        2 
  25 chr25_32197213     ZHar    T    G        0      0        2 
  25 chr25_32197213   Sample    T    G        0      0        2 
  25 chr25_32200595     AAsi    T    G        0      0        2 
  25 chr25_32200595     AKia    T    G        0      0        2 
  25 chr25_32200595     AOna    T    G        0      0        2 
  25 chr25_32200595     ASom    T    G        0      0        2 
  25 chr25_32200595     HCab    T    G        0      0        2 
  25 chr25_32200595     HPrz    T    G        0      0        2 
  25 chr25_32200595     ZBoe    T    G        0      0        2 
  25 chr25_32200595     ZGre    T    G        0      0        2 
  25 chr25_32200595     ZHar    T    G        1      2        2 
  25 chr25_32200595   Sample    T    G        0      0        2 
  25 chr25_32230331     AAsi    T    G        0      0        2 
  25 chr25_32230331     AKia    T    G        0      0        2 
  25 chr25_32230331     AOna    T    G        0      0        2 
  25 chr25_32230331     ASom    T    G        0      0        2 
  25 chr25_32230331     HCab    T    G        1      2        2 
  25 chr25_32230331     HPrz    T    G        1      2        2 
  25 chr25_32230331     ZBoe    T    G        0      0        2 
  25 chr25_32230331     ZGre    T    G        0      0        2 
  25 chr25_32230331     ZHar    T    G        0      0        2 
  25 chr25_32230331   Sample    T    G        0      0        2 
  25 chr25_32256645     AAsi    T    A        0      0        2 
  25 chr25_32256645     AKia    T    A        0      0        2 
  25 chr25_32256645     AOna    T    A        0      0        2 
  25 chr25_32256645     ASom    T    A        0      0        2 
  25 chr25_32256645     HCab    T    A        0      0        2 
  25 chr25_32256645     HPrz    T    A        0      0        2 
  25 chr25_32256645     ZBoe    T    A      0.5      1        2 
  25 chr25_32256645     ZGre    T    A        0      0        2 
  25 chr25_32256645     ZHar    T    A        0      0        2 
  25 chr25_32256645   Sample    T    A        0      0        2 
  25 chr25_32261133     AAsi    T    G        0      0        2 
  25 chr25_32261133     AKia    T    G        1      2        2 
  25 chr25_32261133     AOna    T    G        1      2        2 
  25 chr25_32261133     ASom    T    G        0      0        2 
  25 chr25_32261133     HCab    T    G        0      0        2 
  25 chr25_32261133     HPrz    T    G        0      0        2 
  25 chr25_32261133     ZBoe    T    G        0      0        2 
  25 chr25_32261133     ZGre    T    G        0      0        2 
  25 chr25_32261133     ZHar    T    G        0      0        2 
  25 chr25_32261133   Sample    T    G        0      0        2 
  25 chr25_32262216     AAsi    G    C        0      0        2 
  25 chr25_32262216     AKia    G    C        0      0        2 
  25 chr25_32262216     AOna    G    C        0      0        2 
  25 chr25_32262216     ASom    G    C        0      0        2 
  25 chr25_32262216     HCab    G    C        1      2        2 
  25 chr25_32262216     HPrz    G    C        1      2        2 
  25 chr25_32262216     ZBoe    G    C        0      0        2 
  25 chr25_32262216     ZGre    G    C        0      0        2 
  25 chr25_32262216     ZHar    G    C        0      0        2 
  25 chr25_32262216   Sample    G    C        0      0        2 
  25 chr25_32264363     AAsi    A    C        0      0        2 
  25 chr25_32264363     AKia    A    C        1      2        2 
  25 chr25_32264363     AOna    A    C        0      0        2 
  25 chr25_32264363     ASom    A    C        0      0        2 
  25 chr25_32264363     HCab    A    C        0      0        2 
  25 chr25_32264363     HPrz    A    C        0      0        2 
  25 chr25_32264363     ZBoe    A    C        0      0        2 
  25 chr25_32264363     ZGre    A    C        0      0        2 
  25 chr25_32264363     ZHar    A    C        0      0        2 
  25 chr25_32264363   Sample    A    C        0      0        2 
  25 chr25_32268634     AAsi    T    G        1      2        2 
  25 chr25_32268634     AKia    T    G        0      0        2 
  25 chr25_32268634     AOna    T    G        0      0        2 
  25 chr25_32268634     ASom    T    G        1      2        2 
  25 chr25_32268634     HCab    T    G        0      0        2 
  25 chr25_32268634     HPrz    T    G        0      0        2 
  25 chr25_32268634     ZBoe    T    G        0      0        2 
  25 chr25_32268634     ZGre    T    G        0      0        2 
  25 chr25_32268634     ZHar    T    G        0      0        2 
  25 chr25_32268634   Sample    T    G        1      2        2 
  25 chr25_32282170     AAsi    G    C        0      0        2 
  25 chr25_32282170     AKia    G    C        0      0        2 
  25 chr25_32282170     AOna    G    C        0      0        2 
  25 chr25_32282170     ASom    G    C        0      0        2 
  25 chr25_32282170     HCab    G    C        1      2        2 
  25 chr25_32282170     HPrz    G    C        1      2        2 
  25 chr25_32282170     ZBoe    G    C        0      0        2 
  25 chr25_32282170     ZGre    G    C        0      0        2 
  25 chr25_32282170     ZHar    G    C        0      0        2 
  25 chr25_32282170   Sample    G    C        0      0        2 
  25 chr25_32290014     AAsi    G    C        0      0        2 
  25 chr25_32290014     AKia    G    C        0      0        2 
  25 chr25_32290014     AOna    G    C        0      0        2 
  25 chr25_32290014     ASom    G    C        0      0        2 
  25 chr25_32290014     HCab    G    C      0.5      1        2 
  25 chr25_32290014     HPrz    G    C      0.5      1        2 
  25 chr25_32290014     ZBoe    G    C        0      0        2 
  25 chr25_32290014     ZGre    G    C        0      0        2 
  25 chr25_32290014     ZHar    G    C        0      0        2 
  25 chr25_32290014   Sample    G    C        0      0        2 
  25 chr25_32300803     AAsi    G    C        0      0        2 
  25 chr25_32300803     AKia    G    C        0      0        2 
  25 chr25_32300803     AOna    G    C        0      0        2 
  25 chr25_32300803     ASom    G    C        0      0        2 
  25 chr25_32300803     HCab    G    C        0      0        2 
  25 chr25_32300803     HPrz    G    C      0.5      1        2 
  25 chr25_32300803     ZBoe    G    C        0      0        2 
  25 chr25_32300803     ZGre    G    C        0      0        2 
  25 chr25_32300803     ZHar    G    C        0      0        2 
  25 chr25_32300803   Sample    G    C        0      0        2 
  25 chr25_32302300     AAsi    C    G        0      0        2 
  25 chr25_32302300     AKia    C    G        1      2        2 
  25 chr25_32302300     AOna    C    G        1      2        2 
  25 chr25_32302300     ASom    C    G        0      0        2 
  25 chr25_32302300     HCab    C    G        0      0        2 
  25 chr25_32302300     HPrz    C    G        0      0        2 
  25 chr25_32302300     ZBoe    C    G        0      0        2 
  25 chr25_32302300     ZGre    C    G        0      0        2 
  25 chr25_32302300     ZHar    C    G        0      0        2 
  25 chr25_32302300   Sample    C    G        0      0        2 
  25 chr25_32304631     AAsi    A    C        0      0        2 
  25 chr25_32304631     AKia    A    C        0      0        2 
  25 chr25_32304631     AOna    A    C        0      0        2 
  25 chr25_32304631     ASom    A    C        0      0        2 
  25 chr25_32304631     HCab    A    C      0.5      1        2 
  25 chr25_32304631     HPrz    A    C      0.5      1        2 
  25 chr25_32304631     ZBoe    A    C        0      0        2 
  25 chr25_32304631     ZGre    A    C        0      0        2 
  25 chr25_32304631     ZHar    A    C        0      0        2 
  25 chr25_32304631   Sample    A    C        0      0        2 
  25 chr25_32311474     AAsi    C    A        0      0        2 
  25 chr25_32311474     AKia    C    A        1      2        2 
  25 chr25_32311474     AOna    C    A        1      2        2 
  25 chr25_32311474     ASom    C    A        0      0        2 
  25 chr25_32311474     HCab    C    A        1      2        2 
  25 chr25_32311474     HPrz    C    A        1      2        2 
  25 chr25_32311474     ZBoe    C    A        0      0        2 
  25 chr25_32311474     ZGre    C    A        0      0        2 
  25 chr25_32311474     ZHar    C    A        0      0        2 
  25 chr25_32311474   Sample    C    A        0      0        2 
  25 chr25_32343575     AAsi    T    G        0      0        2 
  25 chr25_32343575     AKia    T    G        0      0        2 
  25 chr25_32343575     AOna    T    G        0      0        2 
  25 chr25_32343575     ASom    T    G        0      0        2 
  25 chr25_32343575     HCab    T    G        0      0        2 
  25 chr25_32343575     HPrz    T    G        0      0        2 
  25 chr25_32343575     ZBoe    T    G      0.5      1        2 
  25 chr25_32343575     ZGre    T    G        0      0        2 
  25 chr25_32343575     ZHar    T    G        0      0        2 
  25 chr25_32343575   Sample    T    G        0      0        2 
  25 chr25_32344092     AAsi    G    T      0.5      1        2 
  25 chr25_32344092     AKia    G    T        0      0        2 
  25 chr25_32344092     AOna    G    T        0      0        2 
  25 chr25_32344092     ASom    G    T        0      0        2 
  25 chr25_32344092     HCab    G    T        0      0        2 
  25 chr25_32344092     HPrz    G    T        0      0        2 
  25 chr25_32344092     ZBoe    G    T        0      0        2 
  25 chr25_32344092     ZGre    G    T        0      0        2 
  25 chr25_32344092     ZHar    G    T        0      0        2 
  25 chr25_32344092   Sample    G    T        1      2        2 
  25 chr25_32371650     AAsi    C    G        0      0        2 
  25 chr25_32371650     AKia    C    G        0      0        2 
  25 chr25_32371650     AOna    C    G        0      0        2 
  25 chr25_32371650     ASom    C    G        0      0        2 
  25 chr25_32371650     HCab    C    G        0      0        2 
  25 chr25_32371650     HPrz    C    G        0      0        2 
  25 chr25_32371650     ZBoe    C    G        0      0        2 
  25 chr25_32371650     ZGre    C    G        0      0        2 
  25 chr25_32371650     ZHar    C    G        1      2        2 
  25 chr25_32371650   Sample    C    G        0      0        2 
  25 chr25_32371823     AAsi    G    T        0      0        2 
  25 chr25_32371823     AKia    G    T        0      0        2 
  25 chr25_32371823     AOna    G    T        0      0        2 
  25 chr25_32371823     ASom    G    T        0      0        2 
  25 chr25_32371823     HCab    G    T        1      2        2 
  25 chr25_32371823     HPrz    G    T        1      2        2 
  25 chr25_32371823     ZBoe    G    T        0      0        2 
  25 chr25_32371823     ZGre    G    T        0      0        2 
  25 chr25_32371823     ZHar    G    T        0      0        2 
  25 chr25_32371823   Sample    G    T        0      0        2 
  25 chr25_32372279     AAsi    C    A        0      0        2 
  25 chr25_32372279     AKia    C    A        0      0        2 
  25 chr25_32372279     AOna    C    A        0      0        2 
  25 chr25_32372279     ASom    C    A        0      0        2 
  25 chr25_32372279     HCab    C    A      0.5      1        2 
  25 chr25_32372279     HPrz    C    A      0.5      1        2 
  25 chr25_32372279     ZBoe    C    A        0      0        2 
  25 chr25_32372279     ZGre    C    A        0      0        2 
  25 chr25_32372279     ZHar    C    A        0      0        2 
  25 chr25_32372279   Sample    C    A        0      0        2 
  25 chr25_32377710     AAsi    A    C        0      0        2 
  25 chr25_32377710     AKia    A    C        0      0        2 
  25 chr25_32377710     AOna    A    C      0.5      1        2 
  25 chr25_32377710     ASom    A    C        0      0        2 
  25 chr25_32377710     HCab    A    C        0      0        2 
  25 chr25_32377710     HPrz    A    C        0      0        2 
  25 chr25_32377710     ZBoe    A    C        0      0        2 
  25 chr25_32377710     ZGre    A    C        0      0        2 
  25 chr25_32377710     ZHar    A    C        0      0        2 
  25 chr25_32377710   Sample    A    C        0      0        2 
  25 chr25_32387476     AAsi    C    G        0      0        2 
  25 chr25_32387476     AKia    C    G        0      0        2 
  25 chr25_32387476     AOna    C    G        0      0        2 
  25 chr25_32387476     ASom    C    G        0      0        2 
  25 chr25_32387476     HCab    C    G        1      2        2 
  25 chr25_32387476     HPrz    C    G        1      2        2 
  25 chr25_32387476     ZBoe    C    G        0      0        2 
  25 chr25_32387476     ZGre    C    G        0      0        2 
  25 chr25_32387476     ZHar    C    G        0      0        2 
  25 chr25_32387476   Sample    C    G        0      0        2 
  25 chr25_32400525     AAsi    A    C        0      0        2 
  25 chr25_32400525     AKia    A    C        0      0        2 
  25 chr25_32400525     AOna    A    C        0      0        2 
  25 chr25_32400525     ASom    A    C        0      0        2 
  25 chr25_32400525     HCab    A    C        0      0        2 
  25 chr25_32400525     HPrz    A    C        0      0        2 
  25 chr25_32400525     ZBoe    A    C        0      0        2 
  25 chr25_32400525     ZGre    A    C      0.5      1        2 
  25 chr25_32400525     ZHar    A    C        0      0        2 
  25 chr25_32400525   Sample    A    C        0      0        2 
  25 chr25_32409636     AAsi    C    A        0      0        2 
  25 chr25_32409636     AKia    C    A      0.5      1        2 
  25 chr25_32409636     AOna    C    A      0.5      1        2 
  25 chr25_32409636     ASom    C    A        0      0        2 
  25 chr25_32409636     HCab    C    A        0      0        2 
  25 chr25_32409636     HPrz    C    A        0      0        2 
  25 chr25_32409636     ZBoe    C    A        0      0        2 
  25 chr25_32409636     ZGre    C    A        0      0        2 
  25 chr25_32409636     ZHar    C    A        0      0        2 
  25 chr25_32409636   Sample    C    A        0      0        2 
  25 chr25_32425872     AAsi    C    G        0      0        2 
  25 chr25_32425872     AKia    C    G        0      0        2 
  25 chr25_32425872     AOna    C    G        0      0        2 
  25 chr25_32425872     ASom    C    G        0      0        2 
  25 chr25_32425872     HCab    C    G        0      0        2 
  25 chr25_32425872     HPrz    C    G        0      0        2 
  25 chr25_32425872     ZBoe    C    G        0      0        2 
  25 chr25_32425872     ZGre    C    G        0      0        2 
  25 chr25_32425872     ZHar    C    G      0.5      1        2 
  25 chr25_32425872   Sample    C    G        0      0        2 
  25 chr25_32442387     AAsi    T    G        0      0        2 
  25 chr25_32442387     AKia    T    G        0      0        2 
  25 chr25_32442387     AOna    T    G        0      0        2 
  25 chr25_32442387     ASom    T    G        0      0        2 
  25 chr25_32442387     HCab    T    G        1      2        2 
  25 chr25_32442387     HPrz    T    G        1      2        2 
  25 chr25_32442387     ZBoe    T    G        0      0        2 
  25 chr25_32442387     ZGre    T    G        0      0        2 
  25 chr25_32442387     ZHar    T    G        0      0        2 
  25 chr25_32442387   Sample    T    G        0      0        2 
  25 chr25_32453616     AAsi    A    C        0      0        2 
  25 chr25_32453616     AKia    A    C        0      0        2 
  25 chr25_32453616     AOna    A    C        0      0        2 
  25 chr25_32453616     ASom    A    C      0.5      1        2 
  25 chr25_32453616     HCab    A    C        0      0        2 
  25 chr25_32453616     HPrz    A    C        0      0        2 
  25 chr25_32453616     ZBoe    A    C        0      0        2 
  25 chr25_32453616     ZGre    A    C        0      0        2 
  25 chr25_32453616     ZHar    A    C        0      0        2 
  25 chr25_32453616   Sample    A    C        0      0        2 
  25 chr25_32463618     AAsi    C    G        0      0        2 
  25 chr25_32463618     AKia    C    G      0.5      1        2 
  25 chr25_32463618     AOna    C    G      0.5      1        2 
  25 chr25_32463618     ASom    C    G        0      0        2 
  25 chr25_32463618     HCab    C    G        0      0        2 
  25 chr25_32463618     HPrz    C    G        0      0        2 
  25 chr25_32463618     ZBoe    C    G        0      0        2 
  25 chr25_32463618     ZGre    C    G        0      0        2 
  25 chr25_32463618     ZHar    C    G        0      0        2 
  25 chr25_32463618   Sample    C    G        0      0        2 
  25 chr25_32477779     AAsi    A    C        0      0        2 
  25 chr25_32477779     AKia    A    C        0      0        2 
  25 chr25_32477779     AOna    A    C        0      0        2 
  25 chr25_32477779     ASom    A    C        0      0        2 
  25 chr25_32477779     HCab    A    C        1      2        2 
  25 chr25_32477779     HPrz    A    C        1      2        2 
  25 chr25_32477779     ZBoe    A    C        0      0        2 
  25 chr25_32477779     ZGre    A    C        0      0        2 
  25 chr25_32477779     ZHar    A    C        0      0        2 
  25 chr25_32477779   Sample    A    C        0      0        2 
  25 chr25_32503173     AAsi    T    A        0      0        2 
  25 chr25_32503173     AKia    T    A        1      2        2 
  25 chr25_32503173     AOna    T    A      0.5      1        2 
  25 chr25_32503173     ASom    T    A        0      0        2 
  25 chr25_32503173     HCab    T    A        0      0        2 
  25 chr25_32503173     HPrz    T    A        0      0        2 
  25 chr25_32503173     ZBoe    T    A        1      2        2 
  25 chr25_32503173     ZGre    T    A        1      2        2 
  25 chr25_32503173     ZHar    T    A        1      2        2 
  25 chr25_32503173   Sample    T    A        0      0        2 
  25 chr25_32564573     AAsi    G    C        0      0        2 
  25 chr25_32564573     AKia    G    C        0      0        2 
  25 chr25_32564573     AOna    G    C        0      0        2 
  25 chr25_32564573     ASom    G    C        0      0        2 
  25 chr25_32564573     HCab    G    C        0      0        2 
  25 chr25_32564573     HPrz    G    C        0      0        2 
  25 chr25_32564573     ZBoe    G    C      0.5      1        2 
  25 chr25_32564573     ZGre    G    C        0      0        2 
  25 chr25_32564573     ZHar    G    C        0      0        2 
  25 chr25_32564573   Sample    G    C        0      0        2 
  25 chr25_32571578     AAsi    G    C        0      0        2 
  25 chr25_32571578     AKia    G    C        0      0        2 
  25 chr25_32571578     AOna    G    C        0      0        2 
  25 chr25_32571578     ASom    G    C        0      0        2 
  25 chr25_32571578     HCab    G    C      0.5      1        2 
  25 chr25_32571578     HPrz    G    C        1      2        2 
  25 chr25_32571578     ZBoe    G    C        0      0        2 
  25 chr25_32571578     ZGre    G    C        0      0        2 
  25 chr25_32571578     ZHar    G    C        0      0        2 
  25 chr25_32571578   Sample    G    C        0      0        2 
  25 chr25_32592420     AAsi    T    G        0      0        2 
  25 chr25_32592420     AKia    T    G        0      0        2 
  25 chr25_32592420     AOna    T    G      0.5      1        2 
  25 chr25_32592420     ASom    T    G        0      0        2 
  25 chr25_32592420     HCab    T    G        0      0        2 
  25 chr25_32592420     HPrz    T    G        0      0        2 
  25 chr25_32592420     ZBoe    T    G        0      0        2 
  25 chr25_32592420     ZGre    T    G        0      0        2 
  25 chr25_32592420     ZHar    T    G        0      0        2 
  25 chr25_32592420   Sample    T    G        0      0        2 
  25 chr25_32604282     AAsi    G    T        0      0        2 
  25 chr25_32604282     AKia    G    T        0      0        2 
  25 chr25_32604282     AOna    G    T        0      0        2 
  25 chr25_32604282     ASom    G    T        0      0        2 
  25 chr25_32604282     HCab    G    T        0      0        2 
  25 chr25_32604282     HPrz    G    T        0      0        2 
  25 chr25_32604282     ZBoe    G    T        0      0        2 
  25 chr25_32604282     ZGre    G    T      0.5      1        2 
  25 chr25_32604282     ZHar    G    T        0      0        2 
  25 chr25_32604282   Sample    G    T        0      0        2 
  25 chr25_32608755     AAsi    G    C        0      0        2 
  25 chr25_32608755     AKia    G    C        0      0        2 
  25 chr25_32608755     AOna    G    C        0      0        2 
  25 chr25_32608755     ASom    G    C        0      0        2 
  25 chr25_32608755     HCab    G    C        1      2        2 
  25 chr25_32608755     HPrz    G    C        1      2        2 
  25 chr25_32608755     ZBoe    G    C        0      0        2 
  25 chr25_32608755     ZGre    G    C        0      0        2 
  25 chr25_32608755     ZHar    G    C        0      0        2 
  25 chr25_32608755   Sample    G    C        0      0        2 
  25 chr25_32615213     AAsi    C    G        0      0        2 
  25 chr25_32615213     AKia    C    G        0      0        2 
  25 chr25_32615213     AOna    C    G        0      0        2 
  25 chr25_32615213     ASom    C    G        0      0        2 
  25 chr25_32615213     HCab    C    G        0      0        2 
  25 chr25_32615213     HPrz    C    G        0      0        2 
  25 chr25_32615213     ZBoe    C    G        1      2        2 
  25 chr25_32615213     ZGre    C    G        1      2        2 
  25 chr25_32615213     ZHar    C    G        0      0        2 
  25 chr25_32615213   Sample    C    G        0      0        2 
  25 chr25_32636089     AAsi    C    G        0      0        2 
  25 chr25_32636089     AKia    C    G        0      0        2 
  25 chr25_32636089     AOna    C    G        0      0        2 
  25 chr25_32636089     ASom    C    G        0      0        2 
  25 chr25_32636089     HCab    C    G        1      2        2 
  25 chr25_32636089     HPrz    C    G        1      2        2 
  25 chr25_32636089     ZBoe    C    G        0      0        2 
  25 chr25_32636089     ZGre    C    G        0      0        2 
  25 chr25_32636089     ZHar    C    G        0      0        2 
  25 chr25_32636089   Sample    C    G        0      0        2 
  25 chr25_32637613     AAsi    G    C        1      2        2 
  25 chr25_32637613     AKia    G    C        0      0        2 
  25 chr25_32637613     AOna    G    C        0      0        2 
  25 chr25_32637613     ASom    G    C        0      0        2 
  25 chr25_32637613     HCab    G    C        0      0        2 
  25 chr25_32637613     HPrz    G    C        0      0        2 
  25 chr25_32637613     ZBoe    G    C        0      0        2 
  25 chr25_32637613     ZGre    G    C        0      0        2 
  25 chr25_32637613     ZHar    G    C        0      0        2 
  25 chr25_32637613   Sample    G    C        1      2        2 
  25 chr25_32637959     AAsi    G    C        0      0        2 
  25 chr25_32637959     AKia    G    C        0      0        2 
  25 chr25_32637959     AOna    G    C        0      0        2 
  25 chr25_32637959     ASom    G    C        0      0        2 
  25 chr25_32637959     HCab    G    C        0      0        2 
  25 chr25_32637959     HPrz    G    C        0      0        2 
  25 chr25_32637959     ZBoe    G    C        0      0        2 
  25 chr25_32637959     ZGre    G    C        0      0        2 
  25 chr25_32637959     ZHar    G    C        1      2        2 
  25 chr25_32637959   Sample    G    C        0      0        2 
  25 chr25_32638564     AAsi    C    A        0      0        2 
  25 chr25_32638564     AKia    C    A        0      0        2 
  25 chr25_32638564     AOna    C    A        0      0        2 
  25 chr25_32638564     ASom    C    A        0      0        2 
  25 chr25_32638564     HCab    C    A        1      2        2 
  25 chr25_32638564     HPrz    C    A        1      2        2 
  25 chr25_32638564     ZBoe    C    A        0      0        2 
  25 chr25_32638564     ZGre    C    A        0      0        2 
  25 chr25_32638564     ZHar    C    A        0      0        2 
  25 chr25_32638564   Sample    C    A        0      0        2 
  25 chr25_32643354     AAsi    T    G        0      0        2 
  25 chr25_32643354     AKia    T    G        0      0        2 
  25 chr25_32643354     AOna    T    G      0.5      1        2 
  25 chr25_32643354     ASom    T    G        0      0        2 
  25 chr25_32643354     HCab    T    G        0      0        2 
  25 chr25_32643354     HPrz    T    G        0      0        2 
  25 chr25_32643354     ZBoe    T    G        0      0        2 
  25 chr25_32643354     ZGre    T    G        0      0        2 
  25 chr25_32643354     ZHar    T    G        0      0        2 
  25 chr25_32643354   Sample    T    G        0      0        2 
  25 chr25_32651487     AAsi    T    G        0      0        2 
  25 chr25_32651487     AKia    T    G        0      0        2 
  25 chr25_32651487     AOna    T    G        0      0        2 
  25 chr25_32651487     ASom    T    G        0      0        2 
  25 chr25_32651487     HCab    T    G        0      0        2 
  25 chr25_32651487     HPrz    T    G        0      0        2 
  25 chr25_32651487     ZBoe    T    G        0      0        2 
  25 chr25_32651487     ZGre    T    G        1      2        2 
  25 chr25_32651487     ZHar    T    G        0      0        2 
  25 chr25_32651487   Sample    T    G        0      0        2 
  25 chr25_32658675     AAsi    C    G        0      0        2 
  25 chr25_32658675     AKia    C    G        0      0        2 
  25 chr25_32658675     AOna    C    G        0      0        2 
  25 chr25_32658675     ASom    C    G        0      0        2 
  25 chr25_32658675     HCab    C    G        0      0        2 
  25 chr25_32658675     HPrz    C    G        0      0        2 
  25 chr25_32658675     ZBoe    C    G        1      2        2 
  25 chr25_32658675     ZGre    C    G        0      0        2 
  25 chr25_32658675     ZHar    C    G        0      0        2 
  25 chr25_32658675   Sample    C    G        0      0        2 
  25 chr25_32669831     AAsi    G    T        0      0        2 
  25 chr25_32669831     AKia    G    T        1      2        2 
  25 chr25_32669831     AOna    G    T        1      2        2 
  25 chr25_32669831     ASom    G    T        0      0        2 
  25 chr25_32669831     HCab    G    T        0      0        2 
  25 chr25_32669831     HPrz    G    T        0      0        2 
  25 chr25_32669831     ZBoe    G    T        0      0        2 
  25 chr25_32669831     ZGre    G    T        0      0        2 
  25 chr25_32669831     ZHar    G    T        0      0        2 
  25 chr25_32669831   Sample    G    T        0      0        2 
  25 chr25_32672671     AAsi    G    T        0      0        2 
  25 chr25_32672671     AKia    G    T        0      0        2 
  25 chr25_32672671     AOna    G    T        0      0        2 
  25 chr25_32672671     ASom    G    T        0      0        2 
  25 chr25_32672671     HCab    G    T        0      0        2 
  25 chr25_32672671     HPrz    G    T        0      0        2 
  25 chr25_32672671     ZBoe    G    T        1      2        2 
  25 chr25_32672671     ZGre    G    T        0      0        2 
  25 chr25_32672671     ZHar    G    T        1      2        2 
  25 chr25_32672671   Sample    G    T        0      0        2 
  25 chr25_32674551     AAsi    C    G        0      0        2 
  25 chr25_32674551     AKia    C    G        1      2        2 
  25 chr25_32674551     AOna    C    G      0.5      1        2 
  25 chr25_32674551     ASom    C    G        0      0        2 
  25 chr25_32674551     HCab    C    G        0      0        2 
  25 chr25_32674551     HPrz    C    G        0      0        2 
  25 chr25_32674551     ZBoe    C    G        0      0        2 
  25 chr25_32674551     ZGre    C    G        0      0        2 
  25 chr25_32674551     ZHar    C    G        0      0        2 
  25 chr25_32674551   Sample    C    G        0      0        2 
  25 chr25_32676223     AAsi    G    C        0      0        2 
  25 chr25_32676223     AKia    G    C        0      0        2 
  25 chr25_32676223     AOna    G    C        0      0        2 
  25 chr25_32676223     ASom    G    C        0      0        2 
  25 chr25_32676223     HCab    G    C        0      0        2 
  25 chr25_32676223     HPrz    G    C        0      0        2 
  25 chr25_32676223     ZBoe    G    C        1      2        2 
  25 chr25_32676223     ZGre    G    C        0      0        2 
  25 chr25_32676223     ZHar    G    C        0      0        2 
  25 chr25_32676223   Sample    G    C        0      0        2 
  25 chr25_32700189     AAsi    C    G        0      0        2 
  25 chr25_32700189     AKia    C    G        0      0        2 
  25 chr25_32700189     AOna    C    G        0      0        2 
  25 chr25_32700189     ASom    C    G        0      0        2 
  25 chr25_32700189     HCab    C    G        1      2        2 
  25 chr25_32700189     HPrz    C    G        1      2        2 
  25 chr25_32700189     ZBoe    C    G        0      0        2 
  25 chr25_32700189     ZGre    C    G        0      0        2 
  25 chr25_32700189     ZHar    C    G        0      0        2 
  25 chr25_32700189   Sample    C    G        0      0        2 
  25 chr25_32720086     AAsi    C    G        0      0        2 
  25 chr25_32720086     AKia    C    G        0      0        2 
  25 chr25_32720086     AOna    C    G        0      0        2 
  25 chr25_32720086     ASom    C    G        0      0        2 
  25 chr25_32720086     HCab    C    G        1      2        2 
  25 chr25_32720086     HPrz    C    G        1      2        2 
  25 chr25_32720086     ZBoe    C    G        0      0        2 
  25 chr25_32720086     ZGre    C    G        0      0        2 
  25 chr25_32720086     ZHar    C    G        0      0        2 
  25 chr25_32720086   Sample    C    G        0      0        2 
  25 chr25_32727881     AAsi    G    C        0      0        2 
  25 chr25_32727881     AKia    G    C        0      0        2 
  25 chr25_32727881     AOna    G    C        0      0        2 
  25 chr25_32727881     ASom    G    C        0      0        2 
  25 chr25_32727881     HCab    G    C        1      2        2 
  25 chr25_32727881     HPrz    G    C        1      2        2 
  25 chr25_32727881     ZBoe    G    C        0      0        2 
  25 chr25_32727881     ZGre    G    C        0      0        2 
  25 chr25_32727881     ZHar    G    C        0      0        2 
  25 chr25_32727881   Sample    G    C        0      0        2 
  25 chr25_32752560     AAsi    G    T        0      0        2 
  25 chr25_32752560     AKia    G    T        0      0        2 
  25 chr25_32752560     AOna    G    T        0      0        2 
  25 chr25_32752560     ASom    G    T        0      0        2 
  25 chr25_32752560     HCab    G    T        0      0        2 
  25 chr25_32752560     HPrz    G    T        0      0        2 
  25 chr25_32752560     ZBoe    G    T        0      0        2 
  25 chr25_32752560     ZGre    G    T        0      0        2 
  25 chr25_32752560     ZHar    G    T        1      2        2 
  25 chr25_32752560   Sample    G    T        0      0        2 
  25 chr25_32803280     AAsi    A    C        0      0        2 
  25 chr25_32803280     AKia    A    C        1      2        2 
  25 chr25_32803280     AOna    A    C        1      2        2 
  25 chr25_32803280     ASom    A    C        0      0        2 
  25 chr25_32803280     HCab    A    C        0      0        2 
  25 chr25_32803280     HPrz    A    C        0      0        2 
  25 chr25_32803280     ZBoe    A    C        0      0        2 
  25 chr25_32803280     ZGre    A    C        0      0        2 
  25 chr25_32803280     ZHar    A    C        0      0        2 
  25 chr25_32803280   Sample    A    C        0      0        2 
  25 chr25_32806733     AAsi    A    T        0      0        2 
  25 chr25_32806733     AKia    A    T        0      0        2 
  25 chr25_32806733     AOna    A    T        0      0        2 
  25 chr25_32806733     ASom    A    T        0      0        2 
  25 chr25_32806733     HCab    A    T        1      2        2 
  25 chr25_32806733     HPrz    A    T        1      2        2 
  25 chr25_32806733     ZBoe    A    T        0      0        2 
  25 chr25_32806733     ZGre    A    T        0      0        2 
  25 chr25_32806733     ZHar    A    T        0      0        2 
  25 chr25_32806733   Sample    A    T        0      0        2 
  25 chr25_32854540     AAsi    G    T        0      0        2 
  25 chr25_32854540     AKia    G    T      0.5      1        2 
  25 chr25_32854540     AOna    G    T        1      2        2 
  25 chr25_32854540     ASom    G    T        0      0        2 
  25 chr25_32854540     HCab    G    T        1      2        2 
  25 chr25_32854540     HPrz    G    T        1      2        2 
  25 chr25_32854540     ZBoe    G    T        0      0        2 
  25 chr25_32854540     ZGre    G    T        0      0        2 
  25 chr25_32854540     ZHar    G    T        0      0        2 
  25 chr25_32854540   Sample    G    T        0      0        2 
  25 chr25_32881609     AAsi    G    T        0      0        2 
  25 chr25_32881609     AKia    G    T        0      0        2 
  25 chr25_32881609     AOna    G    T        0      0        2 
  25 chr25_32881609     ASom    G    T        0      0        2 
  25 chr25_32881609     HCab    G    T        0      0        2 
  25 chr25_32881609     HPrz    G    T        0      0        2 
  25 chr25_32881609     ZBoe    G    T        1      2        2 
  25 chr25_32881609     ZGre    G    T        0      0        2 
  25 chr25_32881609     ZHar    G    T        0      0        2 
  25 chr25_32881609   Sample    G    T        0      0        2 
  25 chr25_32887501     AAsi    A    C        0      0        2 
  25 chr25_32887501     AKia    A    C        0      0        2 
  25 chr25_32887501     AOna    A    C        0      0        2 
  25 chr25_32887501     ASom    A    C        0      0        2 
  25 chr25_32887501     HCab    A    C        0      0        2 
  25 chr25_32887501     HPrz    A    C        0      0        2 
  25 chr25_32887501     ZBoe    A    C        0      0        2 
  25 chr25_32887501     ZGre    A    C        1      2        2 
  25 chr25_32887501     ZHar    A    C        0      0        2 
  25 chr25_32887501   Sample    A    C        0      0        2 
  25 chr25_32914397     AAsi    C    A        0      0        2 
  25 chr25_32914397     AKia    C    A        1      2        2 
  25 chr25_32914397     AOna    C    A        1      2        2 
  25 chr25_32914397     ASom    C    A        0      0        2 
  25 chr25_32914397     HCab    C    A        0      0        2 
  25 chr25_32914397     HPrz    C    A        0      0        2 
  25 chr25_32914397     ZBoe    C    A        0      0        2 
  25 chr25_32914397     ZGre    C    A        0      0        2 
  25 chr25_32914397     ZHar    C    A        0      0        2 
  25 chr25_32914397   Sample    C    A        0      0        2 
  25 chr25_32916230     AAsi    C    G        0      0        2 
  25 chr25_32916230     AKia    C    G        0      0        2 
  25 chr25_32916230     AOna    C    G        0      0        2 
  25 chr25_32916230     ASom    C    G        0      0        2 
  25 chr25_32916230     HCab    C    G        1      2        2 
  25 chr25_32916230     HPrz    C    G        1      2        2 
  25 chr25_32916230     ZBoe    C    G        0      0        2 
  25 chr25_32916230     ZGre    C    G        0      0        2 
  25 chr25_32916230     ZHar    C    G        0      0        2 
  25 chr25_32916230   Sample    C    G        0      0        2 
  25 chr25_32924146     AAsi    T    G        0      0        2 
  25 chr25_32924146     AKia    T    G        1      2        2 
  25 chr25_32924146     AOna    T    G        0      0        2 
  25 chr25_32924146     ASom    T    G        0      0        2 
  25 chr25_32924146     HCab    T    G        0      0        2 
  25 chr25_32924146     HPrz    T    G        0      0        2 
  25 chr25_32924146     ZBoe    T    G        0      0        2 
  25 chr25_32924146     ZGre    T    G        0      0        2 
  25 chr25_32924146     ZHar    T    G        0      0        2 
  25 chr25_32924146   Sample    T    G        0      0        2 
  25 chr25_32928192     AAsi    T    G        0      0        2 
  25 chr25_32928192     AKia    T    G        0      0        2 
  25 chr25_32928192     AOna    T    G        0      0        2 
  25 chr25_32928192     ASom    T    G        0      0        2 
  25 chr25_32928192     HCab    T    G        0      0        2 
  25 chr25_32928192     HPrz    T    G        0      0        2 
  25 chr25_32928192     ZBoe    T    G        0      0        2 
  25 chr25_32928192     ZGre    T    G        0      0        2 
  25 chr25_32928192     ZHar    T    G        1      2        2 
  25 chr25_32928192   Sample    T    G        0      0        2 
  25 chr25_32937618     AAsi    A    C        0      0        2 
  25 chr25_32937618     AKia    A    C        0      0        2 
  25 chr25_32937618     AOna    A    C        0      0        2 
  25 chr25_32937618     ASom    A    C        0      0        2 
  25 chr25_32937618     HCab    A    C        0      0        2 
  25 chr25_32937618     HPrz    A    C        0      0        2 
  25 chr25_32937618     ZBoe    A    C        1      2        2 
  25 chr25_32937618     ZGre    A    C        0      0        2 
  25 chr25_32937618     ZHar    A    C        0      0        2 
  25 chr25_32937618   Sample    A    C        0      0        2 
  25 chr25_32945050     AAsi    T    G        0      0        2 
  25 chr25_32945050     AKia    T    G        0      0        2 
  25 chr25_32945050     AOna    T    G        0      0        2 
  25 chr25_32945050     ASom    T    G        0      0        2 
  25 chr25_32945050     HCab    T    G        0      0        2 
  25 chr25_32945050     HPrz    T    G        0      0        2 
  25 chr25_32945050     ZBoe    T    G        1      2        2 
  25 chr25_32945050     ZGre    T    G        0      0        2 
  25 chr25_32945050     ZHar    T    G        0      0        2 
  25 chr25_32945050   Sample    T    G        0      0        2 
  25 chr25_32946699     AAsi    G    C        0      0        2 
  25 chr25_32946699     AKia    G    C        0      0        2 
  25 chr25_32946699     AOna    G    C        1      2        2 
  25 chr25_32946699     ASom    G    C        0      0        2 
  25 chr25_32946699     HCab    G    C        0      0        2 
  25 chr25_32946699     HPrz    G    C        0      0        2 
  25 chr25_32946699     ZBoe    G    C        0      0        2 
  25 chr25_32946699     ZGre    G    C        0      0        2 
  25 chr25_32946699     ZHar    G    C        0      0        2 
  25 chr25_32946699   Sample    G    C        0      0        2 
  25 chr25_32958143     AAsi    T    G        0      0        2 
  25 chr25_32958143     AKia    T    G        0      0        2 
  25 chr25_32958143     AOna    T    G        0      0        2 
  25 chr25_32958143     ASom    T    G        0      0        2 
  25 chr25_32958143     HCab    T    G        0      0        2 
  25 chr25_32958143     HPrz    T    G        0      0        2 
  25 chr25_32958143     ZBoe    T    G        1      2        2 
  25 chr25_32958143     ZGre    T    G        0      0        2 
  25 chr25_32958143     ZHar    T    G        0      0        2 
  25 chr25_32958143   Sample    T    G        0      0        2 
  25 chr25_32958777     AAsi    G    C        0      0        2 
  25 chr25_32958777     AKia    G    C        0      0        2 
  25 chr25_32958777     AOna    G    C        0      0        2 
  25 chr25_32958777     ASom    G    C        0      0        2 
  25 chr25_32958777     HCab    G    C        0      0        2 
  25 chr25_32958777     HPrz    G    C        0      0        2 
  25 chr25_32958777     ZBoe    G    C        0      0        2 
  25 chr25_32958777     ZGre    G    C      0.5      1        2 
  25 chr25_32958777     ZHar    G    C        0      0        2 
  25 chr25_32958777   Sample    G    C        0      0        2 
  25 chr25_32967847     AAsi    C    G        0      0        2 
  25 chr25_32967847     AKia    C    G        0      0        2 
  25 chr25_32967847     AOna    C    G        0      0        2 
  25 chr25_32967847     ASom    C    G        0      0        2 
  25 chr25_32967847     HCab    C    G        1      2        2 
  25 chr25_32967847     HPrz    C    G        1      2        2 
  25 chr25_32967847     ZBoe    C    G        0      0        2 
  25 chr25_32967847     ZGre    C    G        0      0        2 
  25 chr25_32967847     ZHar    C    G        0      0        2 
  25 chr25_32967847   Sample    C    G        0      0        2 
  25 chr25_32972413     AAsi    C    G        0      0        2 
  25 chr25_32972413     AKia    C    G        0      0        2 
  25 chr25_32972413     AOna    C    G        0      0        2 
  25 chr25_32972413     ASom    C    G        0      0        2 
  25 chr25_32972413     HCab    C    G        0      0        2 
  25 chr25_32972413     HPrz    C    G        0      0        2 
  25 chr25_32972413     ZBoe    C    G        0      0        2 
  25 chr25_32972413     ZGre    C    G        0      0        2 
  25 chr25_32972413     ZHar    C    G        1      2        2 
  25 chr25_32972413   Sample    C    G        0      0        2 
  25 chr25_32976418     AAsi    T    G        0      0        2 
  25 chr25_32976418     AKia    T    G        0      0        2 
  25 chr25_32976418     AOna    T    G        0      0        2 
  25 chr25_32976418     ASom    T    G        0      0        2 
  25 chr25_32976418     HCab    T    G        0      0        2 
  25 chr25_32976418     HPrz    T    G        0      0        2 
  25 chr25_32976418     ZBoe    T    G        0      0        2 
  25 chr25_32976418     ZGre    T    G        0      0        2 
  25 chr25_32976418     ZHar    T    G        1      2        2 
  25 chr25_32976418   Sample    T    G        0      0        2 
  25 chr25_32977746     AAsi    G    C        0      0        2 
  25 chr25_32977746     AKia    G    C        0      0        2 
  25 chr25_32977746     AOna    G    C        0      0        2 
  25 chr25_32977746     ASom    G    C        0      0        2 
  25 chr25_32977746     HCab    G    C        1      2        2 
  25 chr25_32977746     HPrz    G    C        1      2        2 
  25 chr25_32977746     ZBoe    G    C        0      0        2 
  25 chr25_32977746     ZGre    G    C        0      0        2 
  25 chr25_32977746     ZHar    G    C        0      0        2 
  25 chr25_32977746   Sample    G    C        0      0        2 
  25 chr25_33016256     AAsi    T    A        0      0        2 
  25 chr25_33016256     AKia    T    A        0      0        2 
  25 chr25_33016256     AOna    T    A        0      0        2 
  25 chr25_33016256     ASom    T    A        0      0        2 
  25 chr25_33016256     HCab    T    A        1      2        2 
  25 chr25_33016256     HPrz    T    A        1      2        2 
  25 chr25_33016256     ZBoe    T    A        0      0        2 
  25 chr25_33016256     ZGre    T    A        0      0        2 
  25 chr25_33016256     ZHar    T    A        0      0        2 
  25 chr25_33016256   Sample    T    A        0      0        2 
  25 chr25_33019862     AAsi    C    G        0      0        2 
  25 chr25_33019862     AKia    C    G        0      0        2 
  25 chr25_33019862     AOna    C    G      0.5      1        2 
  25 chr25_33019862     ASom    C    G        0      0        2 
  25 chr25_33019862     HCab    C    G        0      0        2 
  25 chr25_33019862     HPrz    C    G        0      0        2 
  25 chr25_33019862     ZBoe    C    G        0      0        2 
  25 chr25_33019862     ZGre    C    G        0      0        2 
  25 chr25_33019862     ZHar    C    G        0      0        2 
  25 chr25_33019862   Sample    C    G        0      0        2 
  25 chr25_33032807     AAsi    T    A        1      2        2 
  25 chr25_33032807     AKia    T    A        0      0        2 
  25 chr25_33032807     AOna    T    A        0      0        2 
  25 chr25_33032807     ASom    T    A        0      0        2 
  25 chr25_33032807     HCab    T    A        0      0        2 
  25 chr25_33032807     HPrz    T    A        0      0        2 
  25 chr25_33032807     ZBoe    T    A        0      0        2 
  25 chr25_33032807     ZGre    T    A        0      0        2 
  25 chr25_33032807     ZHar    T    A        0      0        2 
  25 chr25_33032807   Sample    T    A        0      0        2 
  25 chr25_33035714     AAsi    C    A        0      0        2 
  25 chr25_33035714     AKia    C    A        0      0        2 
  25 chr25_33035714     AOna    C    A        0      0        2 
  25 chr25_33035714     ASom    C    A        0      0        2 
  25 chr25_33035714     HCab    C    A        0      0        2 
  25 chr25_33035714     HPrz    C    A        0      0        2 
  25 chr25_33035714     ZBoe    C    A        0      0        2 
  25 chr25_33035714     ZGre    C    A      0.5      1        2 
  25 chr25_33035714     ZHar    C    A        0      0        2 
  25 chr25_33035714   Sample    C    A        0      0        2 
  25 chr25_33036248     AAsi    G    T        1      2        2 
  25 chr25_33036248     AKia    G    T        1      2        2 
  25 chr25_33036248     AOna    G    T      0.5      1        2 
  25 chr25_33036248     ASom    G    T        1      2        2 
  25 chr25_33036248     HCab    G    T        0      0        2 
  25 chr25_33036248     HPrz    G    T        0      0        2 
  25 chr25_33036248     ZBoe    G    T        0      0        2 
  25 chr25_33036248     ZGre    G    T        0      0        2 
  25 chr25_33036248     ZHar    G    T        0      0        2 
  25 chr25_33036248   Sample    G    T        1      2        2 
  25 chr25_33037310     AAsi    T    A        0      0        2 
  25 chr25_33037310     AKia    T    A        0      0        2 
  25 chr25_33037310     AOna    T    A        0      0        2 
  25 chr25_33037310     ASom    T    A        0      0        2 
  25 chr25_33037310     HCab    T    A        0      0        2 
  25 chr25_33037310     HPrz    T    A      0.5      1        2 
  25 chr25_33037310     ZBoe    T    A        0      0        2 
  25 chr25_33037310     ZGre    T    A        0      0        2 
  25 chr25_33037310     ZHar    T    A        0      0        2 
  25 chr25_33037310   Sample    T    A        0      0        2 
  25 chr25_33042580     AAsi    G    T        0      0        2 
  25 chr25_33042580     AKia    G    T        0      0        2 
  25 chr25_33042580     AOna    G    T        0      0        2 
  25 chr25_33042580     ASom    G    T        0      0        2 
  25 chr25_33042580     HCab    G    T      0.5      1        2 
  25 chr25_33042580     HPrz    G    T        0      0        2 
  25 chr25_33042580     ZBoe    G    T        0      0        2 
  25 chr25_33042580     ZGre    G    T        0      0        2 
  25 chr25_33042580     ZHar    G    T        0      0        2 
  25 chr25_33042580   Sample    G    T        0      0        2 
  25 chr25_33043493     AAsi    G    C        0      0        2 
  25 chr25_33043493     AKia    G    C        0      0        2 
  25 chr25_33043493     AOna    G    C        0      0        2 
  25 chr25_33043493     ASom    G    C        0      0        2 
  25 chr25_33043493     HCab    G    C        1      2        2 
  25 chr25_33043493     HPrz    G    C        1      2        2 
  25 chr25_33043493     ZBoe    G    C        0      0        2 
  25 chr25_33043493     ZGre    G    C        0      0        2 
  25 chr25_33043493     ZHar    G    C        0      0        2 
  25 chr25_33043493   Sample    G    C        0      0        2 
  25 chr25_33051537     AAsi    T    G        0      0        2 
  25 chr25_33051537     AKia    T    G        0      0        2 
  25 chr25_33051537     AOna    T    G        0      0        2 
  25 chr25_33051537     ASom    T    G        0      0        2 
  25 chr25_33051537     HCab    T    G        0      0        2 
  25 chr25_33051537     HPrz    T    G        0      0        2 
  25 chr25_33051537     ZBoe    T    G        1      2        2 
  25 chr25_33051537     ZGre    T    G        0      0        2 
  25 chr25_33051537     ZHar    T    G        0      0        2 
  25 chr25_33051537   Sample    T    G        0      0        2 
  25 chr25_33068132     AAsi    G    C        1      2        2 
  25 chr25_33068132     AKia    G    C        0      0        2 
  25 chr25_33068132     AOna    G    C        1      2        2 
  25 chr25_33068132     ASom    G    C        1      2        2 
  25 chr25_33068132     HCab    G    C        0      0        2 
  25 chr25_33068132     HPrz    G    C        0      0        2 
  25 chr25_33068132     ZBoe    G    C        0      0        2 
  25 chr25_33068132     ZGre    G    C        0      0        2 
  25 chr25_33068132     ZHar    G    C        0      0        2 
  25 chr25_33068132   Sample    G    C        1      2        2 
  25 chr25_33083776     AAsi    C    G        0      0        2 
  25 chr25_33083776     AKia    C    G      0.5      1        2 
  25 chr25_33083776     AOna    C    G        0      0        2 
  25 chr25_33083776     ASom    C    G        0      0        2 
  25 chr25_33083776     HCab    C    G        0      0        2 
  25 chr25_33083776     HPrz    C    G        0      0        2 
  25 chr25_33083776     ZBoe    C    G        0      0        2 
  25 chr25_33083776     ZGre    C    G        0      0        2 
  25 chr25_33083776     ZHar    C    G        0      0        2 
  25 chr25_33083776   Sample    C    G        0      0        2 
  25 chr25_33107360     AAsi    C    G        1      2        2 
  25 chr25_33107360     AKia    C    G        0      0        2 
  25 chr25_33107360     AOna    C    G      0.5      1        2 
  25 chr25_33107360     ASom    C    G      0.5      1        2 
  25 chr25_33107360     HCab    C    G        0      0        2 
  25 chr25_33107360     HPrz    C    G        0      0        2 
  25 chr25_33107360     ZBoe    C    G        1      2        2 
  25 chr25_33107360     ZGre    C    G        1      2        2 
  25 chr25_33107360     ZHar    C    G        1      2        2 
  25 chr25_33107360   Sample    C    G        0      0        2 
  25 chr25_33118745     AAsi    T    G        0      0        2 
  25 chr25_33118745     AKia    T    G        0      0        2 
  25 chr25_33118745     AOna    T    G      0.5      1        2 
  25 chr25_33118745     ASom    T    G        0      0        2 
  25 chr25_33118745     HCab    T    G        0      0        2 
  25 chr25_33118745     HPrz    T    G        0      0        2 
  25 chr25_33118745     ZBoe    T    G        0      0        2 
  25 chr25_33118745     ZGre    T    G        0      0        2 
  25 chr25_33118745     ZHar    T    G        0      0        2 
  25 chr25_33118745   Sample    T    G        0      0        2 
  25 chr25_33120626     AAsi    G    C        0      0        2 
  25 chr25_33120626     AKia    G    C      0.5      1        2 
  25 chr25_33120626     AOna    G    C        0      0        2 
  25 chr25_33120626     ASom    G    C        0      0        2 
  25 chr25_33120626     HCab    G    C        0      0        2 
  25 chr25_33120626     HPrz    G    C        0      0        2 
  25 chr25_33120626     ZBoe    G    C        0      0        2 
  25 chr25_33120626     ZGre    G    C        0      0        2 
  25 chr25_33120626     ZHar    G    C        0      0        2 
  25 chr25_33120626   Sample    G    C        0      0        2 
  25 chr25_33125824     AAsi    C    G        0      0        2 
  25 chr25_33125824     AKia    C    G        0      0        2 
  25 chr25_33125824     AOna    C    G      0.5      1        2 
  25 chr25_33125824     ASom    C    G        0      0        2 
  25 chr25_33125824     HCab    C    G        0      0        2 
  25 chr25_33125824     HPrz    C    G        0      0        2 
  25 chr25_33125824     ZBoe    C    G        0      0        2 
  25 chr25_33125824     ZGre    C    G        0      0        2 
  25 chr25_33125824     ZHar    C    G        0      0        2 
  25 chr25_33125824   Sample    C    G        0      0        2 
  25 chr25_33125944     AAsi    T    A        0      0        2 
  25 chr25_33125944     AKia    T    A        0      0        2 
  25 chr25_33125944     AOna    T    A        0      0        2 
  25 chr25_33125944     ASom    T    A        0      0        2 
  25 chr25_33125944     HCab    T    A        1      2        2 
  25 chr25_33125944     HPrz    T    A        1      2        2 
  25 chr25_33125944     ZBoe    T    A        0      0        2 
  25 chr25_33125944     ZGre    T    A        0      0        2 
  25 chr25_33125944     ZHar    T    A        0      0        2 
  25 chr25_33125944   Sample    T    A        0      0        2 
  25 chr25_33138062     AAsi    T    G        0      0        2 
  25 chr25_33138062     AKia    T    G        0      0        2 
  25 chr25_33138062     AOna    T    G        0      0        2 
  25 chr25_33138062     ASom    T    G        0      0        2 
  25 chr25_33138062     HCab    T    G        1      2        2 
  25 chr25_33138062     HPrz    T    G        1      2        2 
  25 chr25_33138062     ZBoe    T    G        0      0        2 
  25 chr25_33138062     ZGre    T    G        0      0        2 
  25 chr25_33138062     ZHar    T    G        0      0        2 
  25 chr25_33138062   Sample    T    G        0      0        2 
  25 chr25_33147149     AAsi    T    G        0      0        2 
  25 chr25_33147149     AKia    T    G        0      0        2 
  25 chr25_33147149     AOna    T    G        0      0        2 
  25 chr25_33147149     ASom    T    G        0      0        2 
  25 chr25_33147149     HCab    T    G      0.5      1        2 
  25 chr25_33147149     HPrz    T    G        0      0        2 
  25 chr25_33147149     ZBoe    T    G        0      0        2 
  25 chr25_33147149     ZGre    T    G        0      0        2 
  25 chr25_33147149     ZHar    T    G        0      0        2 
  25 chr25_33147149   Sample    T    G        0      0        2 
  25 chr25_33153024     AAsi    A    T        0      0        2 
  25 chr25_33153024     AKia    A    T        0      0        2 
  25 chr25_33153024     AOna    A    T        0      0        2 
  25 chr25_33153024     ASom    A    T        0      0        2 
  25 chr25_33153024     HCab    A    T        1      2        2 
  25 chr25_33153024     HPrz    A    T        1      2        2 
  25 chr25_33153024     ZBoe    A    T        0      0        2 
  25 chr25_33153024     ZGre    A    T        0      0        2 
  25 chr25_33153024     ZHar    A    T        0      0        2 
  25 chr25_33153024   Sample    A    T        0      0        2 
  25 chr25_33167583     AAsi    C    A        0      0        2 
  25 chr25_33167583     AKia    C    A      0.5      1        2 
  25 chr25_33167583     AOna    C    A        0      0        2 
  25 chr25_33167583     ASom    C    A        0      0        2 
  25 chr25_33167583     HCab    C    A        0      0        2 
  25 chr25_33167583     HPrz    C    A        0      0        2 
  25 chr25_33167583     ZBoe    C    A        0      0        2 
  25 chr25_33167583     ZGre    C    A        0      0        2 
  25 chr25_33167583     ZHar    C    A        0      0        2 
  25 chr25_33167583   Sample    C    A        0      0        2 
  25 chr25_33173795     AAsi    T    G        0      0        2 
  25 chr25_33173795     AKia    T    G        0      0        2 
  25 chr25_33173795     AOna    T    G        0      0        2 
  25 chr25_33173795     ASom    T    G        0      0        2 
  25 chr25_33173795     HCab    T    G      0.5      1        2 
  25 chr25_33173795     HPrz    T    G        1      2        2 
  25 chr25_33173795     ZBoe    T    G        0      0        2 
  25 chr25_33173795     ZGre    T    G        0      0        2 
  25 chr25_33173795     ZHar    T    G        0      0        2 
  25 chr25_33173795   Sample    T    G        0      0        2 
  25 chr25_33177787     AAsi    G    C        0      0        2 
  25 chr25_33177787     AKia    G    C        0      0        2 
  25 chr25_33177787     AOna    G    C        0      0        2 
  25 chr25_33177787     ASom    G    C        0      0        2 
  25 chr25_33177787     HCab    G    C        0      0        2 
  25 chr25_33177787     HPrz    G    C        0      0        2 
  25 chr25_33177787     ZBoe    G    C      0.5      1        2 
  25 chr25_33177787     ZGre    G    C        0      0        2 
  25 chr25_33177787     ZHar    G    C        0      0        2 
  25 chr25_33177787   Sample    G    C        0      0        2 
  25 chr25_33178950     AAsi    C    G        0      0        2 
  25 chr25_33178950     AKia    C    G        0      0        2 
  25 chr25_33178950     AOna    C    G        0      0        2 
  25 chr25_33178950     ASom    C    G        0      0        2 
  25 chr25_33178950     HCab    C    G        0      0        2 
  25 chr25_33178950     HPrz    C    G        0      0        2 
  25 chr25_33178950     ZBoe    C    G      0.5      1        2 
  25 chr25_33178950     ZGre    C    G        0      0        2 
  25 chr25_33178950     ZHar    C    G        0      0        2 
  25 chr25_33178950   Sample    C    G        0      0        2 
  25 chr25_33188551     AAsi    C    G        0      0        2 
  25 chr25_33188551     AKia    C    G        0      0        2 
  25 chr25_33188551     AOna    C    G        0      0        2 
  25 chr25_33188551     ASom    C    G        0      0        2 
  25 chr25_33188551     HCab    C    G        0      0        2 
  25 chr25_33188551     HPrz    C    G        0      0        2 
  25 chr25_33188551     ZBoe    C    G        0      0        2 
  25 chr25_33188551     ZGre    C    G        0      0        2 
  25 chr25_33188551     ZHar    C    G        1      2        2 
  25 chr25_33188551   Sample    C    G        0      0        2 
  25 chr25_33190045     AAsi    G    C        0      0        2 
  25 chr25_33190045     AKia    G    C        0      0        2 
  25 chr25_33190045     AOna    G    C        0      0        2 
  25 chr25_33190045     ASom    G    C        0      0        2 
  25 chr25_33190045     HCab    G    C        1      2        2 
  25 chr25_33190045     HPrz    G    C        1      2        2 
  25 chr25_33190045     ZBoe    G    C        0      0        2 
  25 chr25_33190045     ZGre    G    C        0      0        2 
  25 chr25_33190045     ZHar    G    C        0      0        2 
  25 chr25_33190045   Sample    G    C        0      0        2 
  25 chr25_33191101     AAsi    T    G        0      0        2 
  25 chr25_33191101     AKia    T    G      0.5      1        2 
  25 chr25_33191101     AOna    T    G        0      0        2 
  25 chr25_33191101     ASom    T    G        0      0        2 
  25 chr25_33191101     HCab    T    G        0      0        2 
  25 chr25_33191101     HPrz    T    G        0      0        2 
  25 chr25_33191101     ZBoe    T    G        0      0        2 
  25 chr25_33191101     ZGre    T    G        0      0        2 
  25 chr25_33191101     ZHar    T    G        0      0        2 
  25 chr25_33191101   Sample    T    G        0      0        2 
  25 chr25_33222025     AAsi    T    G        0      0        2 
  25 chr25_33222025     AKia    T    G        0      0        2 
  25 chr25_33222025     AOna    T    G        0      0        2 
  25 chr25_33222025     ASom    T    G        0      0        2 
  25 chr25_33222025     HCab    T    G        0      0        2 
  25 chr25_33222025     HPrz    T    G        0      0        2 
  25 chr25_33222025     ZBoe    T    G        0      0        2 
  25 chr25_33222025     ZGre    T    G        1      2        2 
  25 chr25_33222025     ZHar    T    G        0      0        2 
  25 chr25_33222025   Sample    T    G        0      0        2 
  25 chr25_33252673     AAsi    T    A        0      0        2 
  25 chr25_33252673     AKia    T    A        0      0        2 
  25 chr25_33252673     AOna    T    A        0      0        2 
  25 chr25_33252673     ASom    T    A        0      0        2 
  25 chr25_33252673     HCab    T    A        0      0        2 
  25 chr25_33252673     HPrz    T    A        0      0        2 
  25 chr25_33252673     ZBoe    T    A        1      2        2 
  25 chr25_33252673     ZGre    T    A        1      2        2 
  25 chr25_33252673     ZHar    T    A        1      2        2 
  25 chr25_33252673   Sample    T    A        0      0        2 
  25 chr25_33257954     AAsi    T    G        0      0        2 
  25 chr25_33257954     AKia    T    G        0      0        2 
  25 chr25_33257954     AOna    T    G        0      0        2 
  25 chr25_33257954     ASom    T    G        0      0        2 
  25 chr25_33257954     HCab    T    G        0      0        2 
  25 chr25_33257954     HPrz    T    G      0.5      1        2 
  25 chr25_33257954     ZBoe    T    G        0      0        2 
  25 chr25_33257954     ZGre    T    G        0      0        2 
  25 chr25_33257954     ZHar    T    G        0      0        2 
  25 chr25_33257954   Sample    T    G        0      0        2 
  25 chr25_33268178     AAsi    C    A        0      0        2 
  25 chr25_33268178     AKia    C    A        0      0        2 
  25 chr25_33268178     AOna    C    A        0      0        2 
  25 chr25_33268178     ASom    C    A        0      0        2 
  25 chr25_33268178     HCab    C    A        0      0        2 
  25 chr25_33268178     HPrz    C    A        0      0        2 
  25 chr25_33268178     ZBoe    C    A        0      0        2 
  25 chr25_33268178     ZGre    C    A        0      0        2 
  25 chr25_33268178     ZHar    C    A        1      2        2 
  25 chr25_33268178   Sample    C    A        0      0        2 
  25 chr25_33275318     AAsi    A    C        0      0        2 
  25 chr25_33275318     AKia    A    C        0      0        2 
  25 chr25_33275318     AOna    A    C        0      0        2 
  25 chr25_33275318     ASom    A    C        0      0        2 
  25 chr25_33275318     HCab    A    C        1      2        2 
  25 chr25_33275318     HPrz    A    C        1      2        2 
  25 chr25_33275318     ZBoe    A    C        0      0        2 
  25 chr25_33275318     ZGre    A    C        0      0        2 
  25 chr25_33275318     ZHar    A    C        0      0        2 
  25 chr25_33275318   Sample    A    C        0      0        2 
  25 chr25_33276654     AAsi    T    G        0      0        2 
  25 chr25_33276654     AKia    T    G        0      0        2 
  25 chr25_33276654     AOna    T    G        0      0        2 
  25 chr25_33276654     ASom    T    G      0.5      1        2 
  25 chr25_33276654     HCab    T    G        0      0        2 
  25 chr25_33276654     HPrz    T    G        0      0        2 
  25 chr25_33276654     ZBoe    T    G        0      0        2 
  25 chr25_33276654     ZGre    T    G        0      0        2 
  25 chr25_33276654     ZHar    T    G        0      0        2 
  25 chr25_33276654   Sample    T    G        0      0        2 
  25 chr25_33284310     AAsi    G    C        0      0        2 
  25 chr25_33284310     AKia    G    C        0      0        2 
  25 chr25_33284310     AOna    G    C        0      0        2 
  25 chr25_33284310     ASom    G    C        0      0        2 
  25 chr25_33284310     HCab    G    C        1      2        2 
  25 chr25_33284310     HPrz    G    C        1      2        2 
  25 chr25_33284310     ZBoe    G    C        0      0        2 
  25 chr25_33284310     ZGre    G    C        0      0        2 
  25 chr25_33284310     ZHar    G    C        0      0        2 
  25 chr25_33284310   Sample    G    C        0      0        2 
  25 chr25_33295805     AAsi    C    A        0      0        2 
  25 chr25_33295805     AKia    C    A        1      2        2 
  25 chr25_33295805     AOna    C    A        0      0        2 
  25 chr25_33295805     ASom    C    A        0      0        2 
  25 chr25_33295805     HCab    C    A        0      0        2 
  25 chr25_33295805     HPrz    C    A        0      0        2 
  25 chr25_33295805     ZBoe    C    A        0      0        2 
  25 chr25_33295805     ZGre    C    A        0      0        2 
  25 chr25_33295805     ZHar    C    A        0      0        2 
  25 chr25_33295805   Sample    C    A        0      0        2 
  25 chr25_33305123     AAsi    C    G        0      0        2 
  25 chr25_33305123     AKia    C    G        0      0        2 
  25 chr25_33305123     AOna    C    G        0      0        2 
  25 chr25_33305123     ASom    C    G        0      0        2 
  25 chr25_33305123     HCab    C    G        1      2        2 
  25 chr25_33305123     HPrz    C    G        1      2        2 
  25 chr25_33305123     ZBoe    C    G        0      0        2 
  25 chr25_33305123     ZGre    C    G        0      0        2 
  25 chr25_33305123     ZHar    C    G        0      0        2 
  25 chr25_33305123   Sample    C    G        0      0        2 
  25 chr25_33341469     AAsi    G    T        0      0        2 
  25 chr25_33341469     AKia    G    T        0      0        2 
  25 chr25_33341469     AOna    G    T        0      0        2 
  25 chr25_33341469     ASom    G    T        0      0        2 
  25 chr25_33341469     HCab    G    T        1      2        2 
  25 chr25_33341469     HPrz    G    T        1      2        2 
  25 chr25_33341469     ZBoe    G    T        0      0        2 
  25 chr25_33341469     ZGre    G    T        0      0        2 
  25 chr25_33341469     ZHar    G    T        0      0        2 
  25 chr25_33341469   Sample    G    T        0      0        2 
  25 chr25_33341951     AAsi    A    T        0      0        2 
  25 chr25_33341951     AKia    A    T        0      0        2 
  25 chr25_33341951     AOna    A    T        0      0        2 
  25 chr25_33341951     ASom    A    T        0      0        2 
  25 chr25_33341951     HCab    A    T        1      2        2 
  25 chr25_33341951     HPrz    A    T        1      2        2 
  25 chr25_33341951     ZBoe    A    T        0      0        2 
  25 chr25_33341951     ZGre    A    T        0      0        2 
  25 chr25_33341951     ZHar    A    T        0      0        2 
  25 chr25_33341951   Sample    A    T        0      0        2 
  25 chr25_33343810     AAsi    G    C        0      0        2 
  25 chr25_33343810     AKia    G    C        0      0        2 
  25 chr25_33343810     AOna    G    C        0      0        2 
  25 chr25_33343810     ASom    G    C        0      0        2 
  25 chr25_33343810     HCab    G    C        1      2        2 
  25 chr25_33343810     HPrz    G    C        1      2        2 
  25 chr25_33343810     ZBoe    G    C        0      0        2 
  25 chr25_33343810     ZGre    G    C        0      0        2 
  25 chr25_33343810     ZHar    G    C        0      0        2 
  25 chr25_33343810   Sample    G    C        0      0        2 
  25 chr25_33353451     AAsi    T    G        0      0        2 
  25 chr25_33353451     AKia    T    G        0      0        2 
  25 chr25_33353451     AOna    T    G        0      0        2 
  25 chr25_33353451     ASom    T    G        0      0        2 
  25 chr25_33353451     HCab    T    G        0      0        2 
  25 chr25_33353451     HPrz    T    G        0      0        2 
  25 chr25_33353451     ZBoe    T    G      0.5      1        2 
  25 chr25_33353451     ZGre    T    G        0      0        2 
  25 chr25_33353451     ZHar    T    G        0      0        2 
  25 chr25_33353451   Sample    T    G        0      0        2 
  25 chr25_33365787     AAsi    A    T        0      0        2 
  25 chr25_33365787     AKia    A    T        0      0        2 
  25 chr25_33365787     AOna    A    T        0      0        2 
  25 chr25_33365787     ASom    A    T      0.5      1        2 
  25 chr25_33365787     HCab    A    T        0      0        2 
  25 chr25_33365787     HPrz    A    T        0      0        2 
  25 chr25_33365787     ZBoe    A    T        0      0        2 
  25 chr25_33365787     ZGre    A    T        0      0        2 
  25 chr25_33365787     ZHar    A    T        0      0        2 
  25 chr25_33365787   Sample    A    T        0      0        2 
  25 chr25_33379407     AAsi    G    T        0      0        2 
  25 chr25_33379407     AKia    G    T        0      0        2 
  25 chr25_33379407     AOna    G    T        0      0        2 
  25 chr25_33379407     ASom    G    T        0      0        2 
  25 chr25_33379407     HCab    G    T        1      2        2 
  25 chr25_33379407     HPrz    G    T        1      2        2 
  25 chr25_33379407     ZBoe    G    T        0      0        2 
  25 chr25_33379407     ZGre    G    T        0      0        2 
  25 chr25_33379407     ZHar    G    T        0      0        2 
  25 chr25_33379407   Sample    G    T        0      0        2 
  25 chr25_33388755     AAsi    T    G        0      0        2 
  25 chr25_33388755     AKia    T    G        0      0        2 
  25 chr25_33388755     AOna    T    G        0      0        2 
  25 chr25_33388755     ASom    T    G        0      0        2 
  25 chr25_33388755     HCab    T    G        1      2        2 
  25 chr25_33388755     HPrz    T    G        1      2        2 
  25 chr25_33388755     ZBoe    T    G        0      0        2 
  25 chr25_33388755     ZGre    T    G        0      0        2 
  25 chr25_33388755     ZHar    T    G        0      0        2 
  25 chr25_33388755   Sample    T    G        0      0        2 
  25 chr25_33390901     AAsi    G    C        0      0        2 
  25 chr25_33390901     AKia    G    C        1      2        2 
  25 chr25_33390901     AOna    G    C        0      0        2 
  25 chr25_33390901     ASom    G    C        0      0        2 
  25 chr25_33390901     HCab    G    C        0      0        2 
  25 chr25_33390901     HPrz    G    C        0      0        2 
  25 chr25_33390901     ZBoe    G    C        0      0        2 
  25 chr25_33390901     ZGre    G    C        0      0        2 
  25 chr25_33390901     ZHar    G    C        0      0        2 
  25 chr25_33390901   Sample    G    C        0      0        2 
  25 chr25_33395107     AAsi    A    C        0      0        2 
  25 chr25_33395107     AKia    A    C        0      0        2 
  25 chr25_33395107     AOna    A    C        0      0        2 
  25 chr25_33395107     ASom    A    C        0      0        2 
  25 chr25_33395107     HCab    A    C        0      0        2 
  25 chr25_33395107     HPrz    A    C        0      0        2 
  25 chr25_33395107     ZBoe    A    C        0      0        2 
  25 chr25_33395107     ZGre    A    C        0      0        2 
  25 chr25_33395107     ZHar    A    C        1      2        2 
  25 chr25_33395107   Sample    A    C        0      0        2 
  25 chr25_33396257     AAsi    T    G      0.5      1        2 
  25 chr25_33396257     AKia    T    G        0      0        2 
  25 chr25_33396257     AOna    T    G        0      0        2 
  25 chr25_33396257     ASom    T    G        0      0        2 
  25 chr25_33396257     HCab    T    G        0      0        2 
  25 chr25_33396257     HPrz    T    G        0      0        2 
  25 chr25_33396257     ZBoe    T    G        0      0        2 
  25 chr25_33396257     ZGre    T    G        0      0        2 
  25 chr25_33396257     ZHar    T    G        0      0        2 
  25 chr25_33396257   Sample    T    G        0      0        2 
  25 chr25_33408901     AAsi    A    T        0      0        2 
  25 chr25_33408901     AKia    A    T        0      0        2 
  25 chr25_33408901     AOna    A    T        0      0        2 
  25 chr25_33408901     ASom    A    T        0      0        2 
  25 chr25_33408901     HCab    A    T        0      0        2 
  25 chr25_33408901     HPrz    A    T        0      0        2 
  25 chr25_33408901     ZBoe    A    T      0.5      1        2 
  25 chr25_33408901     ZGre    A    T        0      0        2 
  25 chr25_33408901     ZHar    A    T        0      0        2 
  25 chr25_33408901   Sample    A    T        0      0        2 
  25 chr25_33421633     AAsi    C    A        0      0        2 
  25 chr25_33421633     AKia    C    A        0      0        2 
  25 chr25_33421633     AOna    C    A        0      0        2 
  25 chr25_33421633     ASom    C    A        0      0        2 
  25 chr25_33421633     HCab    C    A        0      0        2 
  25 chr25_33421633     HPrz    C    A        0      0        2 
  25 chr25_33421633     ZBoe    C    A        1      2        2 
  25 chr25_33421633     ZGre    C    A        1      2        2 
  25 chr25_33421633     ZHar    C    A        0      0        2 
  25 chr25_33421633   Sample    C    A        0      0        2 
  25 chr25_33423592     AAsi    C    A        0      0        2 
  25 chr25_33423592     AKia    C    A        0      0        2 
  25 chr25_33423592     AOna    C    A        0      0        2 
  25 chr25_33423592     ASom    C    A        0      0        2 
  25 chr25_33423592     HCab    C    A        0      0        2 
  25 chr25_33423592     HPrz    C    A        0      0        2 
  25 chr25_33423592     ZBoe    C    A        0      0        2 
  25 chr25_33423592     ZGre    C    A        1      2        2 
  25 chr25_33423592     ZHar    C    A        0      0        2 
  25 chr25_33423592   Sample    C    A        0      0        2 
  25 chr25_33435382     AAsi    C    G        0      0        2 
  25 chr25_33435382     AKia    C    G        0      0        2 
  25 chr25_33435382     AOna    C    G        0      0        2 
  25 chr25_33435382     ASom    C    G        0      0        2 
  25 chr25_33435382     HCab    C    G        0      0        2 
  25 chr25_33435382     HPrz    C    G        0      0        2 
  25 chr25_33435382     ZBoe    C    G      0.5      1        2 
  25 chr25_33435382     ZGre    C    G        0      0        2 
  25 chr25_33435382     ZHar    C    G        0      0        2 
  25 chr25_33435382   Sample    C    G        0      0        2 
  25 chr25_33440499     AAsi    G    T        0      0        2 
  25 chr25_33440499     AKia    G    T        0      0        2 
  25 chr25_33440499     AOna    G    T        0      0        2 
  25 chr25_33440499     ASom    G    T        0      0        2 
  25 chr25_33440499     HCab    G    T        1      2        2 
  25 chr25_33440499     HPrz    G    T        1      2        2 
  25 chr25_33440499     ZBoe    G    T        0      0        2 
  25 chr25_33440499     ZGre    G    T        0      0        2 
  25 chr25_33440499     ZHar    G    T        0      0        2 
  25 chr25_33440499   Sample    G    T        0      0        2 
  25 chr25_33454177     AAsi    T    A        0      0        2 
  25 chr25_33454177     AKia    T    A        0      0        2 
  25 chr25_33454177     AOna    T    A        0      0        2 
  25 chr25_33454177     ASom    T    A        0      0        2 
  25 chr25_33454177     HCab    T    A        1      2        2 
  25 chr25_33454177     HPrz    T    A        1      2        2 
  25 chr25_33454177     ZBoe    T    A        0      0        2 
  25 chr25_33454177     ZGre    T    A        0      0        2 
  25 chr25_33454177     ZHar    T    A        0      0        2 
  25 chr25_33454177   Sample    T    A        0      0        2 
  25 chr25_33489332     AAsi    A    T        0      0        2 
  25 chr25_33489332     AKia    A    T        0      0        2 
  25 chr25_33489332     AOna    A    T        0      0        2 
  25 chr25_33489332     ASom    A    T        0      0        2 
  25 chr25_33489332     HCab    A    T      0.5      1        2 
  25 chr25_33489332     HPrz    A    T      0.5      1        2 
  25 chr25_33489332     ZBoe    A    T        0      0        2 
  25 chr25_33489332     ZGre    A    T        0      0        2 
  25 chr25_33489332     ZHar    A    T        0      0        2 
  25 chr25_33489332   Sample    A    T        0      0        2 
  25 chr25_33494857     AAsi    G    T        0      0        2 
  25 chr25_33494857     AKia    G    T        0      0        2 
  25 chr25_33494857     AOna    G    T        1      2        2 
  25 chr25_33494857     ASom    G    T        0      0        2 
  25 chr25_33494857     HCab    G    T        0      0        2 
  25 chr25_33494857     HPrz    G    T        0      0        2 
  25 chr25_33494857     ZBoe    G    T        0      0        2 
  25 chr25_33494857     ZGre    G    T        0      0        2 
  25 chr25_33494857     ZHar    G    T        0      0        2 
  25 chr25_33494857   Sample    G    T        0      0        2 
  25 chr25_33508017     AAsi    G    C        0      0        2 
  25 chr25_33508017     AKia    G    C        0      0        2 
  25 chr25_33508017     AOna    G    C        1      2        2 
  25 chr25_33508017     ASom    G    C        0      0        2 
  25 chr25_33508017     HCab    G    C        0      0        2 
  25 chr25_33508017     HPrz    G    C        0      0        2 
  25 chr25_33508017     ZBoe    G    C        0      0        2 
  25 chr25_33508017     ZGre    G    C        0      0        2 
  25 chr25_33508017     ZHar    G    C        0      0        2 
  25 chr25_33508017   Sample    G    C        0      0        2 
  25 chr25_33515275     AAsi    C    G        0      0        2 
  25 chr25_33515275     AKia    C    G        0      0        2 
  25 chr25_33515275     AOna    C    G        0      0        2 
  25 chr25_33515275     ASom    C    G        0      0        2 
  25 chr25_33515275     HCab    C    G        1      2        2 
  25 chr25_33515275     HPrz    C    G        1      2        2 
  25 chr25_33515275     ZBoe    C    G        0      0        2 
  25 chr25_33515275     ZGre    C    G        0      0        2 
  25 chr25_33515275     ZHar    C    G        0      0        2 
  25 chr25_33515275   Sample    C    G        0      0        2 
  25 chr25_33535814     AAsi    A    T        0      0        2 
  25 chr25_33535814     AKia    A    T        0      0        2 
  25 chr25_33535814     AOna    A    T        0      0        2 
  25 chr25_33535814     ASom    A    T        0      0        2 
  25 chr25_33535814     HCab    A    T      0.5      1        2 
  25 chr25_33535814     HPrz    A    T        0      0        2 
  25 chr25_33535814     ZBoe    A    T        0      0        2 
  25 chr25_33535814     ZGre    A    T        0      0        2 
  25 chr25_33535814     ZHar    A    T        0      0        2 
  25 chr25_33535814   Sample    A    T        0      0        2 
  25 chr25_33539431     AAsi    G    T        0      0        2 
  25 chr25_33539431     AKia    G    T        0      0        2 
  25 chr25_33539431     AOna    G    T        0      0        2 
  25 chr25_33539431     ASom    G    T        0      0        2 
  25 chr25_33539431     HCab    G    T      0.5      1        2 
  25 chr25_33539431     HPrz    G    T      0.5      1        2 
  25 chr25_33539431     ZBoe    G    T        0      0        2 
  25 chr25_33539431     ZGre    G    T        0      0        2 
  25 chr25_33539431     ZHar    G    T        0      0        2 
  25 chr25_33539431   Sample    G    T        0      0        2 
  25 chr25_33545704     AAsi    C    G        0      0        2 
  25 chr25_33545704     AKia    C    G        0      0        2 
  25 chr25_33545704     AOna    C    G        1      2        2 
  25 chr25_33545704     ASom    C    G        0      0        2 
  25 chr25_33545704     HCab    C    G        0      0        2 
  25 chr25_33545704     HPrz    C    G        0      0        2 
  25 chr25_33545704     ZBoe    C    G        0      0        2 
  25 chr25_33545704     ZGre    C    G        0      0        2 
  25 chr25_33545704     ZHar    C    G        0      0        2 
  25 chr25_33545704   Sample    C    G        0      0        2 
  25 chr25_33551584     AAsi    C    G        0      0        2 
  25 chr25_33551584     AKia    C    G        0      0        2 
  25 chr25_33551584     AOna    C    G        0      0        2 
  25 chr25_33551584     ASom    C    G        0      0        2 
  25 chr25_33551584     HCab    C    G        0      0        2 
  25 chr25_33551584     HPrz    C    G        0      0        2 
  25 chr25_33551584     ZBoe    C    G      0.5      1        2 
  25 chr25_33551584     ZGre    C    G        1      2        2 
  25 chr25_33551584     ZHar    C    G        0      0        2 
  25 chr25_33551584   Sample    C    G        0      0        2 
  25 chr25_33558922     AAsi    G    T        0      0        2 
  25 chr25_33558922     AKia    G    T        0      0        2 
  25 chr25_33558922     AOna    G    T        0      0        2 
  25 chr25_33558922     ASom    G    T        0      0        2 
  25 chr25_33558922     HCab    G    T        1      2        2 
  25 chr25_33558922     HPrz    G    T        1      2        2 
  25 chr25_33558922     ZBoe    G    T        0      0        2 
  25 chr25_33558922     ZGre    G    T        0      0        2 
  25 chr25_33558922     ZHar    G    T        0      0        2 
  25 chr25_33558922   Sample    G    T        0      0        2 
  25 chr25_33564489     AAsi    C    G        0      0        2 
  25 chr25_33564489     AKia    C    G      0.5      1        2 
  25 chr25_33564489     AOna    C    G        0      0        2 
  25 chr25_33564489     ASom    C    G        0      0        2 
  25 chr25_33564489     HCab    C    G        0      0        2 
  25 chr25_33564489     HPrz    C    G        0      0        2 
  25 chr25_33564489     ZBoe    C    G        0      0        2 
  25 chr25_33564489     ZGre    C    G        0      0        2 
  25 chr25_33564489     ZHar    C    G        0      0        2 
  25 chr25_33564489   Sample    C    G        0      0        2 
  25 chr25_33573452     AAsi    C    A        0      0        2 
  25 chr25_33573452     AKia    C    A        0      0        2 
  25 chr25_33573452     AOna    C    A        0      0        2 
  25 chr25_33573452     ASom    C    A        0      0        2 
  25 chr25_33573452     HCab    C    A        0      0        2 
  25 chr25_33573452     HPrz    C    A        0      0        2 
  25 chr25_33573452     ZBoe    C    A        0      0        2 
  25 chr25_33573452     ZGre    C    A        1      2        2 
  25 chr25_33573452     ZHar    C    A        0      0        2 
  25 chr25_33573452   Sample    C    A        0      0        2 
  25 chr25_33578665     AAsi    T    G        0      0        2 
  25 chr25_33578665     AKia    T    G        0      0        2 
  25 chr25_33578665     AOna    T    G        0      0        2 
  25 chr25_33578665     ASom    T    G        0      0        2 
  25 chr25_33578665     HCab    T    G        0      0        2 
  25 chr25_33578665     HPrz    T    G        0      0        2 
  25 chr25_33578665     ZBoe    T    G      0.5      1        2 
  25 chr25_33578665     ZGre    T    G        0      0        2 
  25 chr25_33578665     ZHar    T    G        0      0        2 
  25 chr25_33578665   Sample    T    G        0      0        2 
  25 chr25_33601408     AAsi    G    C        0      0        2 
  25 chr25_33601408     AKia    G    C        0      0        2 
  25 chr25_33601408     AOna    G    C        0      0        2 
  25 chr25_33601408     ASom    G    C        0      0        2 
  25 chr25_33601408     HCab    G    C        1      2        2 
  25 chr25_33601408     HPrz    G    C        1      2        2 
  25 chr25_33601408     ZBoe    G    C        0      0        2 
  25 chr25_33601408     ZGre    G    C        0      0        2 
  25 chr25_33601408     ZHar    G    C        0      0        2 
  25 chr25_33601408   Sample    G    C        0      0        2 
  25 chr25_33602094     AAsi    A    C        0      0        2 
  25 chr25_33602094     AKia    A    C      0.5      1        2 
  25 chr25_33602094     AOna    A    C        0      0        2 
  25 chr25_33602094     ASom    A    C        0      0        2 
  25 chr25_33602094     HCab    A    C        0      0        2 
  25 chr25_33602094     HPrz    A    C        0      0        2 
  25 chr25_33602094     ZBoe    A    C        0      0        2 
  25 chr25_33602094     ZGre    A    C        0      0        2 
  25 chr25_33602094     ZHar    A    C        0      0        2 
  25 chr25_33602094   Sample    A    C        0      0        2 
  25 chr25_33650329     AAsi    C    A        0      0        2 
  25 chr25_33650329     AKia    C    A        1      2        2 
  25 chr25_33650329     AOna    C    A        0      0        2 
  25 chr25_33650329     ASom    C    A        0      0        2 
  25 chr25_33650329     HCab    C    A        0      0        2 
  25 chr25_33650329     HPrz    C    A        0      0        2 
  25 chr25_33650329     ZBoe    C    A        0      0        2 
  25 chr25_33650329     ZGre    C    A        0      0        2 
  25 chr25_33650329     ZHar    C    A        0      0        2 
  25 chr25_33650329   Sample    C    A        0      0        2 
  25 chr25_33665856     AAsi    G    T        0      0        2 
  25 chr25_33665856     AKia    G    T        0      0        2 
  25 chr25_33665856     AOna    G    T        0      0        2 
  25 chr25_33665856     ASom    G    T        0      0        2 
  25 chr25_33665856     HCab    G    T      0.5      1        2 
  25 chr25_33665856     HPrz    G    T        0      0        2 
  25 chr25_33665856     ZBoe    G    T        0      0        2 
  25 chr25_33665856     ZGre    G    T        0      0        2 
  25 chr25_33665856     ZHar    G    T        0      0        2 
  25 chr25_33665856   Sample    G    T        0      0        2 
  25 chr25_33680252     AAsi    G    C        0      0        2 
  25 chr25_33680252     AKia    G    C        0      0        2 
  25 chr25_33680252     AOna    G    C        0      0        2 
  25 chr25_33680252     ASom    G    C        0      0        2 
  25 chr25_33680252     HCab    G    C        1      2        2 
  25 chr25_33680252     HPrz    G    C        1      2        2 
  25 chr25_33680252     ZBoe    G    C        0      0        2 
  25 chr25_33680252     ZGre    G    C        0      0        2 
  25 chr25_33680252     ZHar    G    C        0      0        2 
  25 chr25_33680252   Sample    G    C        0      0        2 
  25 chr25_33680855     AAsi    A    T        0      0        2 
  25 chr25_33680855     AKia    A    T        0      0        2 
  25 chr25_33680855     AOna    A    T        0      0        2 
  25 chr25_33680855     ASom    A    T        0      0        2 
  25 chr25_33680855     HCab    A    T        1      2        2 
  25 chr25_33680855     HPrz    A    T        1      2        2 
  25 chr25_33680855     ZBoe    A    T        0      0        2 
  25 chr25_33680855     ZGre    A    T        0      0        2 
  25 chr25_33680855     ZHar    A    T        0      0        2 
  25 chr25_33680855   Sample    A    T        0      0        2 
  25 chr25_33684012     AAsi    G    C        0      0        2 
  25 chr25_33684012     AKia    G    C        0      0        2 
  25 chr25_33684012     AOna    G    C        0      0        2 
  25 chr25_33684012     ASom    G    C      0.5      1        2 
  25 chr25_33684012     HCab    G    C        0      0        2 
  25 chr25_33684012     HPrz    G    C        0      0        2 
  25 chr25_33684012     ZBoe    G    C        0      0        2 
  25 chr25_33684012     ZGre    G    C        0      0        2 
  25 chr25_33684012     ZHar    G    C        0      0        2 
  25 chr25_33684012   Sample    G    C        0      0        2 
  25 chr25_33690212     AAsi    T    G        0      0        2 
  25 chr25_33690212     AKia    T    G        0      0        2 
  25 chr25_33690212     AOna    T    G        0      0        2 
  25 chr25_33690212     ASom    T    G        0      0        2 
  25 chr25_33690212     HCab    T    G        0      0        2 
  25 chr25_33690212     HPrz    T    G      0.5      1        2 
  25 chr25_33690212     ZBoe    T    G        0      0        2 
  25 chr25_33690212     ZGre    T    G        0      0        2 
  25 chr25_33690212     ZHar    T    G        0      0        2 
  25 chr25_33690212   Sample    T    G        0      0        2 
  25 chr25_33701502     AAsi    C    A        0      0        2 
  25 chr25_33701502     AKia    C    A        1      2        2 
  25 chr25_33701502     AOna    C    A        1      2        2 
  25 chr25_33701502     ASom    C    A        0      0        2 
  25 chr25_33701502     HCab    C    A        0      0        2 
  25 chr25_33701502     HPrz    C    A        0      0        2 
  25 chr25_33701502     ZBoe    C    A        0      0        2 
  25 chr25_33701502     ZGre    C    A        0      0        2 
  25 chr25_33701502     ZHar    C    A        0      0        2 
  25 chr25_33701502   Sample    C    A        0      0        2 
  25 chr25_33702333     AAsi    C    G        0      0        2 
  25 chr25_33702333     AKia    C    G        0      0        2 
  25 chr25_33702333     AOna    C    G      0.5      1        2 
  25 chr25_33702333     ASom    C    G        0      0        2 
  25 chr25_33702333     HCab    C    G        0      0        2 
  25 chr25_33702333     HPrz    C    G        0      0        2 
  25 chr25_33702333     ZBoe    C    G        0      0        2 
  25 chr25_33702333     ZGre    C    G        0      0        2 
  25 chr25_33702333     ZHar    C    G        0      0        2 
  25 chr25_33702333   Sample    C    G        0      0        2 
  25 chr25_33716551     AAsi    T    G        0      0        2 
  25 chr25_33716551     AKia    T    G        0      0        2 
  25 chr25_33716551     AOna    T    G        0      0        2 
  25 chr25_33716551     ASom    T    G        0      0        2 
  25 chr25_33716551     HCab    T    G        0      0        2 
  25 chr25_33716551     HPrz    T    G        0      0        2 
  25 chr25_33716551     ZBoe    T    G        0      0        2 
  25 chr25_33716551     ZGre    T    G        1      2        2 
  25 chr25_33716551     ZHar    T    G        0      0        2 
  25 chr25_33716551   Sample    T    G        0      0        2 
  25 chr25_33727671     AAsi    C    G        0      0        2 
  25 chr25_33727671     AKia    C    G        0      0        2 
  25 chr25_33727671     AOna    C    G      0.5      1        2 
  25 chr25_33727671     ASom    C    G        0      0        2 
  25 chr25_33727671     HCab    C    G        0      0        2 
  25 chr25_33727671     HPrz    C    G        0      0        2 
  25 chr25_33727671     ZBoe    C    G        0      0        2 
  25 chr25_33727671     ZGre    C    G        0      0        2 
  25 chr25_33727671     ZHar    C    G        0      0        2 
  25 chr25_33727671   Sample    C    G        0      0        2 
  25 chr25_33739527     AAsi    T    G        0      0        2 
  25 chr25_33739527     AKia    T    G        0      0        2 
  25 chr25_33739527     AOna    T    G        0      0        2 
  25 chr25_33739527     ASom    T    G        0      0        2 
  25 chr25_33739527     HCab    T    G        0      0        2 
  25 chr25_33739527     HPrz    T    G        0      0        2 
  25 chr25_33739527     ZBoe    T    G        0      0        2 
  25 chr25_33739527     ZGre    T    G        1      2        2 
  25 chr25_33739527     ZHar    T    G        0      0        2 
  25 chr25_33739527   Sample    T    G        0      0        2 
  25 chr25_33741730     AAsi    T    A        0      0        2 
  25 chr25_33741730     AKia    T    A        0      0        2 
  25 chr25_33741730     AOna    T    A      0.5      1        2 
  25 chr25_33741730     ASom    T    A        0      0        2 
  25 chr25_33741730     HCab    T    A        0      0        2 
  25 chr25_33741730     HPrz    T    A        0      0        2 
  25 chr25_33741730     ZBoe    T    A        0      0        2 
  25 chr25_33741730     ZGre    T    A        0      0        2 
  25 chr25_33741730     ZHar    T    A        0      0        2 
  25 chr25_33741730   Sample    T    A        0      0        2 
  25 chr25_33775347     AAsi    G    T        0      0        2 
  25 chr25_33775347     AKia    G    T        0      0        2 
  25 chr25_33775347     AOna    G    T        0      0        2 
  25 chr25_33775347     ASom    G    T        0      0        2 
  25 chr25_33775347     HCab    G    T        0      0        2 
  25 chr25_33775347     HPrz    G    T      0.5      1        2 
  25 chr25_33775347     ZBoe    G    T        0      0        2 
  25 chr25_33775347     ZGre    G    T        0      0        2 
  25 chr25_33775347     ZHar    G    T        0      0        2 
  25 chr25_33775347   Sample    G    T        0      0        2 
  25 chr25_33807587     AAsi    G    C        0      0        2 
  25 chr25_33807587     AKia    G    C      0.5      1        2 
  25 chr25_33807587     AOna    G    C        0      0        2 
  25 chr25_33807587     ASom    G    C        0      0        2 
  25 chr25_33807587     HCab    G    C        0      0        2 
  25 chr25_33807587     HPrz    G    C        0      0        2 
  25 chr25_33807587     ZBoe    G    C        0      0        2 
  25 chr25_33807587     ZGre    G    C        0      0        2 
  25 chr25_33807587     ZHar    G    C        0      0        2 
  25 chr25_33807587   Sample    G    C        0      0        2 
  25 chr25_33811080     AAsi    C    A        0      0        2 
  25 chr25_33811080     AKia    C    A        0      0        2 
  25 chr25_33811080     AOna    C    A        0      0        2 
  25 chr25_33811080     ASom    C    A        0      0        2 
  25 chr25_33811080     HCab    C    A        1      2        2 
  25 chr25_33811080     HPrz    C    A        1      2        2 
  25 chr25_33811080     ZBoe    C    A        0      0        2 
  25 chr25_33811080     ZGre    C    A        0      0        2 
  25 chr25_33811080     ZHar    C    A        0      0        2 
  25 chr25_33811080   Sample    C    A        0      0        2 
  25 chr25_33820787     AAsi    G    C        0      0        2 
  25 chr25_33820787     AKia    G    C        0      0        2 
  25 chr25_33820787     AOna    G    C        0      0        2 
  25 chr25_33820787     ASom    G    C        0      0        2 
  25 chr25_33820787     HCab    G    C        1      2        2 
  25 chr25_33820787     HPrz    G    C        1      2        2 
  25 chr25_33820787     ZBoe    G    C        0      0        2 
  25 chr25_33820787     ZGre    G    C        0      0        2 
  25 chr25_33820787     ZHar    G    C        0      0        2 
  25 chr25_33820787   Sample    G    C        0      0        2 
  25 chr25_33861330     AAsi    A    T        0      0        2 
  25 chr25_33861330     AKia    A    T        0      0        2 
  25 chr25_33861330     AOna    A    T        0      0        2 
  25 chr25_33861330     ASom    A    T        0      0        2 
  25 chr25_33861330     HCab    A    T      0.5      1        2 
  25 chr25_33861330     HPrz    A    T      0.5      1        2 
  25 chr25_33861330     ZBoe    A    T        0      0        2 
  25 chr25_33861330     ZGre    A    T        0      0        2 
  25 chr25_33861330     ZHar    A    T        0      0        2 
  25 chr25_33861330   Sample    A    T        0      0        2 
  25 chr25_33890095     AAsi    C    A        0      0        2 
  25 chr25_33890095     AKia    C    A        0      0        2 
  25 chr25_33890095     AOna    C    A        0      0        2 
  25 chr25_33890095     ASom    C    A        0      0        2 
  25 chr25_33890095     HCab    C    A        0      0        2 
  25 chr25_33890095     HPrz    C    A        0      0        2 
  25 chr25_33890095     ZBoe    C    A        1      2        2 
  25 chr25_33890095     ZGre    C    A        0      0        2 
  25 chr25_33890095     ZHar    C    A        0      0        2 
  25 chr25_33890095   Sample    C    A        0      0        2 
  25 chr25_33893946     AAsi    C    G        0      0        2 
  25 chr25_33893946     AKia    C    G        0      0        2 
  25 chr25_33893946     AOna    C    G        0      0        2 
  25 chr25_33893946     ASom    C    G        0      0        2 
  25 chr25_33893946     HCab    C    G        0      0        2 
  25 chr25_33893946     HPrz    C    G      0.5      1        2 
  25 chr25_33893946     ZBoe    C    G        0      0        2 
  25 chr25_33893946     ZGre    C    G        0      0        2 
  25 chr25_33893946     ZHar    C    G        0      0        2 
  25 chr25_33893946   Sample    C    G        0      0        2 
  25 chr25_33916754     AAsi    A    C        0      0        2 
  25 chr25_33916754     AKia    A    C        0      0        2 
  25 chr25_33916754     AOna    A    C        0      0        2 
  25 chr25_33916754     ASom    A    C        0      0        2 
  25 chr25_33916754     HCab    A    C        1      2        2 
  25 chr25_33916754     HPrz    A    C        1      2        2 
  25 chr25_33916754     ZBoe    A    C        0      0        2 
  25 chr25_33916754     ZGre    A    C        0      0        2 
  25 chr25_33916754     ZHar    A    C        0      0        2 
  25 chr25_33916754   Sample    A    C        0      0        2 
  25 chr25_33926903     AAsi    G    T        0      0        2 
  25 chr25_33926903     AKia    G    T        1      2        2 
  25 chr25_33926903     AOna    G    T      0.5      1        2 
  25 chr25_33926903     ASom    G    T        0      0        2 
  25 chr25_33926903     HCab    G    T        0      0        2 
  25 chr25_33926903     HPrz    G    T        0      0        2 
  25 chr25_33926903     ZBoe    G    T        0      0        2 
  25 chr25_33926903     ZGre    G    T        0      0        2 
  25 chr25_33926903     ZHar    G    T        0      0        2 
  25 chr25_33926903   Sample    G    T        0      0        2 
  25 chr25_33931783     AAsi    G    C        0      0        2 
  25 chr25_33931783     AKia    G    C        0      0        2 
  25 chr25_33931783     AOna    G    C        0      0        2 
  25 chr25_33931783     ASom    G    C        0      0        2 
  25 chr25_33931783     HCab    G    C        0      0        2 
  25 chr25_33931783     HPrz    G    C        0      0        2 
  25 chr25_33931783     ZBoe    G    C        0      0        2 
  25 chr25_33931783     ZGre    G    C        0      0        2 
  25 chr25_33931783     ZHar    G    C      0.5      1        2 
  25 chr25_33931783   Sample    G    C        0      0        2 
  25 chr25_33935364     AAsi    A    C        0      0        2 
  25 chr25_33935364     AKia    A    C        0      0        2 
  25 chr25_33935364     AOna    A    C        0      0        2 
  25 chr25_33935364     ASom    A    C        0      0        2 
  25 chr25_33935364     HCab    A    C        1      2        2 
  25 chr25_33935364     HPrz    A    C        1      2        2 
  25 chr25_33935364     ZBoe    A    C        0      0        2 
  25 chr25_33935364     ZGre    A    C        0      0        2 
  25 chr25_33935364     ZHar    A    C        0      0        2 
  25 chr25_33935364   Sample    A    C        0      0        2 
  25 chr25_33958604     AAsi    G    C        0      0        2 
  25 chr25_33958604     AKia    G    C        0      0        2 
  25 chr25_33958604     AOna    G    C        0      0        2 
  25 chr25_33958604     ASom    G    C        0      0        2 
  25 chr25_33958604     HCab    G    C      0.5      1        2 
  25 chr25_33958604     HPrz    G    C        0      0        2 
  25 chr25_33958604     ZBoe    G    C        0      0        2 
  25 chr25_33958604     ZGre    G    C        0      0        2 
  25 chr25_33958604     ZHar    G    C        0      0        2 
  25 chr25_33958604   Sample    G    C        0      0        2 
  25 chr25_33982468     AAsi    C    A        0      0        2 
  25 chr25_33982468     AKia    C    A        0      0        2 
  25 chr25_33982468     AOna    C    A        0      0        2 
  25 chr25_33982468     ASom    C    A        1      2        2 
  25 chr25_33982468     HCab    C    A        0      0        2 
  25 chr25_33982468     HPrz    C    A        0      0        2 
  25 chr25_33982468     ZBoe    C    A        0      0        2 
  25 chr25_33982468     ZGre    C    A        0      0        2 
  25 chr25_33982468     ZHar    C    A        0      0        2 
  25 chr25_33982468   Sample    C    A        0      0        2 
  25 chr25_33991721     AAsi    A    T        0      0        2 
  25 chr25_33991721     AKia    A    T        0      0        2 
  25 chr25_33991721     AOna    A    T        0      0        2 
  25 chr25_33991721     ASom    A    T        0      0        2 
  25 chr25_33991721     HCab    A    T        1      2        2 
  25 chr25_33991721     HPrz    A    T        1      2        2 
  25 chr25_33991721     ZBoe    A    T        0      0        2 
  25 chr25_33991721     ZGre    A    T        0      0        2 
  25 chr25_33991721     ZHar    A    T        0      0        2 
  25 chr25_33991721   Sample    A    T        0      0        2 
  25 chr25_33998778     AAsi    T    A        0      0        2 
  25 chr25_33998778     AKia    T    A        0      0        2 
  25 chr25_33998778     AOna    T    A        0      0        2 
  25 chr25_33998778     ASom    T    A        0      0        2 
  25 chr25_33998778     HCab    T    A        0      0        2 
  25 chr25_33998778     HPrz    T    A        0      0        2 
  25 chr25_33998778     ZBoe    T    A        1      2        2 
  25 chr25_33998778     ZGre    T    A        0      0        2 
  25 chr25_33998778     ZHar    T    A        1      2        2 
  25 chr25_33998778   Sample    T    A        0      0        2 
  25 chr25_34022469     AAsi    T    G        0      0        2 
  25 chr25_34022469     AKia    T    G        0      0        2 
  25 chr25_34022469     AOna    T    G        0      0        2 
  25 chr25_34022469     ASom    T    G        1      2        2 
  25 chr25_34022469     HCab    T    G        0      0        2 
  25 chr25_34022469     HPrz    T    G        0      0        2 
  25 chr25_34022469     ZBoe    T    G        0      0        2 
  25 chr25_34022469     ZGre    T    G        0      0        2 
  25 chr25_34022469     ZHar    T    G        0      0        2 
  25 chr25_34022469   Sample    T    G        0      0        2 
  25 chr25_34030534     AAsi    A    T        0      0        2 
  25 chr25_34030534     AKia    A    T        1      2        2 
  25 chr25_34030534     AOna    A    T        0      0        2 
  25 chr25_34030534     ASom    A    T        0      0        2 
  25 chr25_34030534     HCab    A    T        0      0        2 
  25 chr25_34030534     HPrz    A    T        0      0        2 
  25 chr25_34030534     ZBoe    A    T        0      0        2 
  25 chr25_34030534     ZGre    A    T        0      0        2 
  25 chr25_34030534     ZHar    A    T        0      0        2 
  25 chr25_34030534   Sample    A    T        0      0        2 
  25 chr25_34043456     AAsi    C    G        0      0        2 
  25 chr25_34043456     AKia    C    G        0      0        2 
  25 chr25_34043456     AOna    C    G        0      0        2 
  25 chr25_34043456     ASom    C    G        0      0        2 
  25 chr25_34043456     HCab    C    G        1      2        2 
  25 chr25_34043456     HPrz    C    G        1      2        2 
  25 chr25_34043456     ZBoe    C    G        0      0        2 
  25 chr25_34043456     ZGre    C    G        0      0        2 
  25 chr25_34043456     ZHar    C    G        0      0        2 
  25 chr25_34043456   Sample    C    G        0      0        2 
  25 chr25_34047293     AAsi    T    G        0      0        2 
  25 chr25_34047293     AKia    T    G        0      0        2 
  25 chr25_34047293     AOna    T    G        0      0        2 
  25 chr25_34047293     ASom    T    G        0      0        2 
  25 chr25_34047293     HCab    T    G        0      0        2 
  25 chr25_34047293     HPrz    T    G        0      0        2 
  25 chr25_34047293     ZBoe    T    G        0      0        2 
  25 chr25_34047293     ZGre    T    G        0      0        2 
  25 chr25_34047293     ZHar    T    G      0.5      1        2 
  25 chr25_34047293   Sample    T    G        0      0        2 
  25 chr25_34085941     AAsi    C    A        0      0        2 
  25 chr25_34085941     AKia    C    A        0      0        2 
  25 chr25_34085941     AOna    C    A        0      0        2 
  25 chr25_34085941     ASom    C    A        1      2        2 
  25 chr25_34085941     HCab    C    A        0      0        2 
  25 chr25_34085941     HPrz    C    A        0      0        2 
  25 chr25_34085941     ZBoe    C    A        0      0        2 
  25 chr25_34085941     ZGre    C    A        0      0        2 
  25 chr25_34085941     ZHar    C    A        0      0        2 
  25 chr25_34085941   Sample    C    A        0      0        2 
  25 chr25_34105465     AAsi    G    C        0      0        2 
  25 chr25_34105465     AKia    G    C      0.5      1        2 
  25 chr25_34105465     AOna    G    C        1      2        2 
  25 chr25_34105465     ASom    G    C        0      0        2 
  25 chr25_34105465     HCab    G    C        0      0        2 
  25 chr25_34105465     HPrz    G    C        0      0        2 
  25 chr25_34105465     ZBoe    G    C        0      0        2 
  25 chr25_34105465     ZGre    G    C        0      0        2 
  25 chr25_34105465     ZHar    G    C        0      0        2 
  25 chr25_34105465   Sample    G    C        0      0        2 
  25 chr25_34154021     AAsi    G    C        0      0        2 
  25 chr25_34154021     AKia    G    C        0      0        2 
  25 chr25_34154021     AOna    G    C      0.5      1        2 
  25 chr25_34154021     ASom    G    C        0      0        2 
  25 chr25_34154021     HCab    G    C        0      0        2 
  25 chr25_34154021     HPrz    G    C        0      0        2 
  25 chr25_34154021     ZBoe    G    C        0      0        2 
  25 chr25_34154021     ZGre    G    C        0      0        2 
  25 chr25_34154021     ZHar    G    C        0      0        2 
  25 chr25_34154021   Sample    G    C        0      0        2 
  25 chr25_34160494     AAsi    A    T        0      0        2 
  25 chr25_34160494     AKia    A    T        0      0        2 
  25 chr25_34160494     AOna    A    T        0      0        2 
  25 chr25_34160494     ASom    A    T        0      0        2 
  25 chr25_34160494     HCab    A    T        0      0        2 
  25 chr25_34160494     HPrz    A    T      0.5      1        2 
  25 chr25_34160494     ZBoe    A    T        0      0        2 
  25 chr25_34160494     ZGre    A    T        0      0        2 
  25 chr25_34160494     ZHar    A    T        0      0        2 
  25 chr25_34160494   Sample    A    T        0      0        2 
  25 chr25_34172736     AAsi    T    G        0      0        2 
  25 chr25_34172736     AKia    T    G        0      0        2 
  25 chr25_34172736     AOna    T    G        0      0        2 
  25 chr25_34172736     ASom    T    G        0      0        2 
  25 chr25_34172736     HCab    T    G        1      2        2 
  25 chr25_34172736     HPrz    T    G        1      2        2 
  25 chr25_34172736     ZBoe    T    G        0      0        2 
  25 chr25_34172736     ZGre    T    G        0      0        2 
  25 chr25_34172736     ZHar    T    G        0      0        2 
  25 chr25_34172736   Sample    T    G        0      0        2 
  25 chr25_34222565     AAsi    G    T        0      0        2 
  25 chr25_34222565     AKia    G    T        0      0        2 
  25 chr25_34222565     AOna    G    T        0      0        2 
  25 chr25_34222565     ASom    G    T        0      0        2 
  25 chr25_34222565     HCab    G    T        0      0        2 
  25 chr25_34222565     HPrz    G    T        0      0        2 
  25 chr25_34222565     ZBoe    G    T        0      0        2 
  25 chr25_34222565     ZGre    G    T        0      0        2 
  25 chr25_34222565     ZHar    G    T        1      2        2 
  25 chr25_34222565   Sample    G    T        0      0        2 
  25 chr25_34256250     AAsi    A    C        0      0        2 
  25 chr25_34256250     AKia    A    C        0      0        2 
  25 chr25_34256250     AOna    A    C        0      0        2 
  25 chr25_34256250     ASom    A    C        0      0        2 
  25 chr25_34256250     HCab    A    C        0      0        2 
  25 chr25_34256250     HPrz    A    C        0      0        2 
  25 chr25_34256250     ZBoe    A    C        0      0        2 
  25 chr25_34256250     ZGre    A    C      0.5      1        2 
  25 chr25_34256250     ZHar    A    C        0      0        2 
  25 chr25_34256250   Sample    A    C        0      0        2 
  25 chr25_34260390     AAsi    T    G        0      0        2 
  25 chr25_34260390     AKia    T    G        0      0        2 
  25 chr25_34260390     AOna    T    G        0      0        2 
  25 chr25_34260390     ASom    T    G        0      0        2 
  25 chr25_34260390     HCab    T    G        1      2        2 
  25 chr25_34260390     HPrz    T    G        1      2        2 
  25 chr25_34260390     ZBoe    T    G        0      0        2 
  25 chr25_34260390     ZGre    T    G        0      0        2 
  25 chr25_34260390     ZHar    T    G        0      0        2 
  25 chr25_34260390   Sample    T    G        0      0        2 
  25 chr25_34264260     AAsi    T    G        0      0        2 
  25 chr25_34264260     AKia    T    G        0      0        2 
  25 chr25_34264260     AOna    T    G      0.5      1        2 
  25 chr25_34264260     ASom    T    G        0      0        2 
  25 chr25_34264260     HCab    T    G        0      0        2 
  25 chr25_34264260     HPrz    T    G        0      0        2 
  25 chr25_34264260     ZBoe    T    G        0      0        2 
  25 chr25_34264260     ZGre    T    G        0      0        2 
  25 chr25_34264260     ZHar    T    G        0      0        2 
  25 chr25_34264260   Sample    T    G        0      0        2 
  25 chr25_34264310     AAsi    G    T        0      0        2 
  25 chr25_34264310     AKia    G    T        0      0        2 
  25 chr25_34264310     AOna    G    T        0      0        2 
  25 chr25_34264310     ASom    G    T        0      0        2 
  25 chr25_34264310     HCab    G    T        1      2        2 
  25 chr25_34264310     HPrz    G    T        1      2        2 
  25 chr25_34264310     ZBoe    G    T        0      0        2 
  25 chr25_34264310     ZGre    G    T        0      0        2 
  25 chr25_34264310     ZHar    G    T        0      0        2 
  25 chr25_34264310   Sample    G    T        0      0        2 
  25 chr25_34267977     AAsi    C    A        0      0        2 
  25 chr25_34267977     AKia    C    A        1      2        2 
  25 chr25_34267977     AOna    C    A        1      2        2 
  25 chr25_34267977     ASom    C    A        0      0        2 
  25 chr25_34267977     HCab    C    A        0      0        2 
  25 chr25_34267977     HPrz    C    A        0      0        2 
  25 chr25_34267977     ZBoe    C    A        0      0        2 
  25 chr25_34267977     ZGre    C    A        0      0        2 
  25 chr25_34267977     ZHar    C    A        0      0        2 
  25 chr25_34267977   Sample    C    A        0      0        2 
  25 chr25_34275867     AAsi    G    C        0      0        2 
  25 chr25_34275867     AKia    G    C        0      0        2 
  25 chr25_34275867     AOna    G    C        0      0        2 
  25 chr25_34275867     ASom    G    C        0      0        2 
  25 chr25_34275867     HCab    G    C        0      0        2 
  25 chr25_34275867     HPrz    G    C      0.5      1        2 
  25 chr25_34275867     ZBoe    G    C        0      0        2 
  25 chr25_34275867     ZGre    G    C        0      0        2 
  25 chr25_34275867     ZHar    G    C        0      0        2 
  25 chr25_34275867   Sample    G    C        0      0        2 
  25 chr25_34280362     AAsi    C    G        1      2        2 
  25 chr25_34280362     AKia    C    G        0      0        2 
  25 chr25_34280362     AOna    C    G        0      0        2 
  25 chr25_34280362     ASom    C    G        1      2        2 
  25 chr25_34280362     HCab    C    G        0      0        2 
  25 chr25_34280362     HPrz    C    G        0      0        2 
  25 chr25_34280362     ZBoe    C    G        0      0        2 
  25 chr25_34280362     ZGre    C    G        0      0        2 
  25 chr25_34280362     ZHar    C    G        0      0        2 
  25 chr25_34280362   Sample    C    G        1      2        2 
  25 chr25_34293064     AAsi    C    G        1      2        2 
  25 chr25_34293064     AKia    C    G        1      2        2 
  25 chr25_34293064     AOna    C    G        0      0        2 
  25 chr25_34293064     ASom    C    G        1      2        2 
  25 chr25_34293064     HCab    C    G        0      0        2 
  25 chr25_34293064     HPrz    C    G        0      0        2 
  25 chr25_34293064     ZBoe    C    G        0      0        2 
  25 chr25_34293064     ZGre    C    G        0      0        2 
  25 chr25_34293064     ZHar    C    G        0      0        2 
  25 chr25_34293064   Sample    C    G        1      2        2 
  25 chr25_34298517     AAsi    A    C        0      0        2 
  25 chr25_34298517     AKia    A    C        0      0        2 
  25 chr25_34298517     AOna    A    C        1      2        2 
  25 chr25_34298517     ASom    A    C        0      0        2 
  25 chr25_34298517     HCab    A    C        0      0        2 
  25 chr25_34298517     HPrz    A    C        0      0        2 
  25 chr25_34298517     ZBoe    A    C        0      0        2 
  25 chr25_34298517     ZGre    A    C        0      0        2 
  25 chr25_34298517     ZHar    A    C        0      0        2 
  25 chr25_34298517   Sample    A    C        0      0        2 
  25 chr25_34305308     AAsi    T    G        0      0        2 
  25 chr25_34305308     AKia    T    G        0      0        2 
  25 chr25_34305308     AOna    T    G      0.5      1        2 
  25 chr25_34305308     ASom    T    G        0      0        2 
  25 chr25_34305308     HCab    T    G        0      0        2 
  25 chr25_34305308     HPrz    T    G        0      0        2 
  25 chr25_34305308     ZBoe    T    G        0      0        2 
  25 chr25_34305308     ZGre    T    G        0      0        2 
  25 chr25_34305308     ZHar    T    G        0      0        2 
  25 chr25_34305308   Sample    T    G        0      0        2 
  25 chr25_34311822     AAsi    A    T        0      0        2 
  25 chr25_34311822     AKia    A    T        0      0        2 
  25 chr25_34311822     AOna    A    T        0      0        2 
  25 chr25_34311822     ASom    A    T        0      0        2 
  25 chr25_34311822     HCab    A    T        0      0        2 
  25 chr25_34311822     HPrz    A    T        0      0        2 
  25 chr25_34311822     ZBoe    A    T      0.5      1        2 
  25 chr25_34311822     ZGre    A    T        0      0        2 
  25 chr25_34311822     ZHar    A    T        0      0        2 
  25 chr25_34311822   Sample    A    T        0      0        2 
  25 chr25_34338646     AAsi    G    C      0.5      1        2 
  25 chr25_34338646     AKia    G    C        0      0        2 
  25 chr25_34338646     AOna    G    C        0      0        2 
  25 chr25_34338646     ASom    G    C        0      0        2 
  25 chr25_34338646     HCab    G    C        0      0        2 
  25 chr25_34338646     HPrz    G    C        0      0        2 
  25 chr25_34338646     ZBoe    G    C        0      0        2 
  25 chr25_34338646     ZGre    G    C        0      0        2 
  25 chr25_34338646     ZHar    G    C        0      0        2 
  25 chr25_34338646   Sample    G    C        0      0        2 
  25 chr25_34345802     AAsi    C    G        0      0        2 
  25 chr25_34345802     AKia    C    G        1      2        2 
  25 chr25_34345802     AOna    C    G        0      0        2 
  25 chr25_34345802     ASom    C    G        0      0        2 
  25 chr25_34345802     HCab    C    G        0      0        2 
  25 chr25_34345802     HPrz    C    G        0      0        2 
  25 chr25_34345802     ZBoe    C    G        0      0        2 
  25 chr25_34345802     ZGre    C    G        0      0        2 
  25 chr25_34345802     ZHar    C    G        0      0        2 
  25 chr25_34345802   Sample    C    G        0      0        2 
  25 chr25_34349575     AAsi    G    C        0      0        2 
  25 chr25_34349575     AKia    G    C        1      2        2 
  25 chr25_34349575     AOna    G    C        1      2        2 
  25 chr25_34349575     ASom    G    C        0      0        2 
  25 chr25_34349575     HCab    G    C        1      2        2 
  25 chr25_34349575     HPrz    G    C        1      2        2 
  25 chr25_34349575     ZBoe    G    C        0      0        2 
  25 chr25_34349575     ZGre    G    C        0      0        2 
  25 chr25_34349575     ZHar    G    C        0      0        2 
  25 chr25_34349575   Sample    G    C        0      0        2 
  25 chr25_34361459     AAsi    C    G        0      0        2 
  25 chr25_34361459     AKia    C    G        0      0        2 
  25 chr25_34361459     AOna    C    G        0      0        2 
  25 chr25_34361459     ASom    C    G        0      0        2 
  25 chr25_34361459     HCab    C    G        0      0        2 
  25 chr25_34361459     HPrz    C    G      0.5      1        2 
  25 chr25_34361459     ZBoe    C    G        0      0        2 
  25 chr25_34361459     ZGre    C    G        0      0        2 
  25 chr25_34361459     ZHar    C    G        0      0        2 
  25 chr25_34361459   Sample    C    G        0      0        2 
  25 chr25_34364064     AAsi    C    G        0      0        2 
  25 chr25_34364064     AKia    C    G        0      0        2 
  25 chr25_34364064     AOna    C    G        0      0        2 
  25 chr25_34364064     ASom    C    G        1      2        2 
  25 chr25_34364064     HCab    C    G        0      0        2 
  25 chr25_34364064     HPrz    C    G        0      0        2 
  25 chr25_34364064     ZBoe    C    G        0      0        2 
  25 chr25_34364064     ZGre    C    G        0      0        2 
  25 chr25_34364064     ZHar    C    G        0      0        2 
  25 chr25_34364064   Sample    C    G        0      0        2 
  25 chr25_34364173     AAsi    T    A        0      0        2 
  25 chr25_34364173     AKia    T    A        0      0        2 
  25 chr25_34364173     AOna    T    A        0      0        2 
  25 chr25_34364173     ASom    T    A        0      0        2 
  25 chr25_34364173     HCab    T    A        0      0        2 
  25 chr25_34364173     HPrz    T    A        0      0        2 
  25 chr25_34364173     ZBoe    T    A      0.5      1        2 
  25 chr25_34364173     ZGre    T    A        0      0        2 
  25 chr25_34364173     ZHar    T    A        0      0        2 
  25 chr25_34364173   Sample    T    A        0      0        2 
  25 chr25_34388468     AAsi    G    C        0      0        2 
  25 chr25_34388468     AKia    G    C        0      0        2 
  25 chr25_34388468     AOna    G    C        0      0        2 
  25 chr25_34388468     ASom    G    C        0      0        2 
  25 chr25_34388468     HCab    G    C        0      0        2 
  25 chr25_34388468     HPrz    G    C        0      0        2 
  25 chr25_34388468     ZBoe    G    C      0.5      1        2 
  25 chr25_34388468     ZGre    G    C        0      0        2 
  25 chr25_34388468     ZHar    G    C        0      0        2 
  25 chr25_34388468   Sample    G    C        0      0        2 
  25 chr25_34397647     AAsi    A    C        0      0        2 
  25 chr25_34397647     AKia    A    C        0      0        2 
  25 chr25_34397647     AOna    A    C        0      0        2 
  25 chr25_34397647     ASom    A    C        0      0        2 
  25 chr25_34397647     HCab    A    C        0      0        2 
  25 chr25_34397647     HPrz    A    C        0      0        2 
  25 chr25_34397647     ZBoe    A    C        0      0        2 
  25 chr25_34397647     ZGre    A    C        1      2        2 
  25 chr25_34397647     ZHar    A    C        0      0        2 
  25 chr25_34397647   Sample    A    C        0      0        2 
  25 chr25_34402100     AAsi    T    G        0      0        2 
  25 chr25_34402100     AKia    T    G        1      2        2 
  25 chr25_34402100     AOna    T    G        0      0        2 
  25 chr25_34402100     ASom    T    G        0      0        2 
  25 chr25_34402100     HCab    T    G        0      0        2 
  25 chr25_34402100     HPrz    T    G        0      0        2 
  25 chr25_34402100     ZBoe    T    G        0      0        2 
  25 chr25_34402100     ZGre    T    G        0      0        2 
  25 chr25_34402100     ZHar    T    G        0      0        2 
  25 chr25_34402100   Sample    T    G        0      0        2 
  25 chr25_34403325     AAsi    A    T        1      2        2 
  25 chr25_34403325     AKia    A    T        0      0        2 
  25 chr25_34403325     AOna    A    T        0      0        2 
  25 chr25_34403325     ASom    A    T        1      2        2 
  25 chr25_34403325     HCab    A    T        0      0        2 
  25 chr25_34403325     HPrz    A    T        0      0        2 
  25 chr25_34403325     ZBoe    A    T        0      0        2 
  25 chr25_34403325     ZGre    A    T        0      0        2 
  25 chr25_34403325     ZHar    A    T        0      0        2 
  25 chr25_34403325   Sample    A    T        1      2        2 
  25 chr25_34425553     AAsi    C    A        0      0        2 
  25 chr25_34425553     AKia    C    A        0      0        2 
  25 chr25_34425553     AOna    C    A        0      0        2 
  25 chr25_34425553     ASom    C    A        0      0        2 
  25 chr25_34425553     HCab    C    A        0      0        2 
  25 chr25_34425553     HPrz    C    A        0      0        2 
  25 chr25_34425553     ZBoe    C    A      0.5      1        2 
  25 chr25_34425553     ZGre    C    A        0      0        2 
  25 chr25_34425553     ZHar    C    A        0      0        2 
  25 chr25_34425553   Sample    C    A        0      0        2 
  25 chr25_34458322     AAsi    C    A        0      0        2 
  25 chr25_34458322     AKia    C    A        0      0        2 
  25 chr25_34458322     AOna    C    A        0      0        2 
  25 chr25_34458322     ASom    C    A        0      0        2 
  25 chr25_34458322     HCab    C    A        1      2        2 
  25 chr25_34458322     HPrz    C    A        1      2        2 
  25 chr25_34458322     ZBoe    C    A        0      0        2 
  25 chr25_34458322     ZGre    C    A        0      0        2 
  25 chr25_34458322     ZHar    C    A        0      0        2 
  25 chr25_34458322   Sample    C    A        0      0        2 
  25 chr25_34468286     AAsi    A    C        0      0        2 
  25 chr25_34468286     AKia    A    C        0      0        2 
  25 chr25_34468286     AOna    A    C        0      0        2 
  25 chr25_34468286     ASom    A    C        0      0        2 
  25 chr25_34468286     HCab    A    C        0      0        2 
  25 chr25_34468286     HPrz    A    C        0      0        2 
  25 chr25_34468286     ZBoe    A    C      0.5      1        2 
  25 chr25_34468286     ZGre    A    C        0      0        2 
  25 chr25_34468286     ZHar    A    C        0      0        2 
  25 chr25_34468286   Sample    A    C        0      0        2 
  25 chr25_34472062     AAsi    G    C        0      0        2 
  25 chr25_34472062     AKia    G    C        0      0        2 
  25 chr25_34472062     AOna    G    C        0      0        2 
  25 chr25_34472062     ASom    G    C        0      0        2 
  25 chr25_34472062     HCab    G    C        0      0        2 
  25 chr25_34472062     HPrz    G    C        0      0        2 
  25 chr25_34472062     ZBoe    G    C        0      0        2 
  25 chr25_34472062     ZGre    G    C        0      0        2 
  25 chr25_34472062     ZHar    G    C        1      2        2 
  25 chr25_34472062   Sample    G    C        0      0        2 
  25 chr25_34486547     AAsi    A    C        0      0        2 
  25 chr25_34486547     AKia    A    C        0      0        2 
  25 chr25_34486547     AOna    A    C        0      0        2 
  25 chr25_34486547     ASom    A    C        0      0        2 
  25 chr25_34486547     HCab    A    C        0      0        2 
  25 chr25_34486547     HPrz    A    C        0      0        2 
  25 chr25_34486547     ZBoe    A    C      0.5      1        2 
  25 chr25_34486547     ZGre    A    C        0      0        2 
  25 chr25_34486547     ZHar    A    C        0      0        2 
  25 chr25_34486547   Sample    A    C        0      0        2 
  25 chr25_34492710     AAsi    G    T        0      0        2 
  25 chr25_34492710     AKia    G    T        0      0        2 
  25 chr25_34492710     AOna    G    T        0      0        2 
  25 chr25_34492710     ASom    G    T        0      0        2 
  25 chr25_34492710     HCab    G    T        0      0        2 
  25 chr25_34492710     HPrz    G    T        0      0        2 
  25 chr25_34492710     ZBoe    G    T        0      0        2 
  25 chr25_34492710     ZGre    G    T      0.5      1        2 
  25 chr25_34492710     ZHar    G    T        0      0        2 
  25 chr25_34492710   Sample    G    T        0      0        2 
  25 chr25_34493058     AAsi    G    T        0      0        2 
  25 chr25_34493058     AKia    G    T        0      0        2 
  25 chr25_34493058     AOna    G    T        0      0        2 
  25 chr25_34493058     ASom    G    T        0      0        2 
  25 chr25_34493058     HCab    G    T        0      0        2 
  25 chr25_34493058     HPrz    G    T        0      0        2 
  25 chr25_34493058     ZBoe    G    T      0.5      1        2 
  25 chr25_34493058     ZGre    G    T        0      0        2 
  25 chr25_34493058     ZHar    G    T        0      0        2 
  25 chr25_34493058   Sample    G    T        0      0        2 
  25 chr25_34497444     AAsi    G    T        0      0        2 
  25 chr25_34497444     AKia    G    T        0      0        2 
  25 chr25_34497444     AOna    G    T        0      0        2 
  25 chr25_34497444     ASom    G    T      0.5      1        2 
  25 chr25_34497444     HCab    G    T        0      0        2 
  25 chr25_34497444     HPrz    G    T        0      0        2 
  25 chr25_34497444     ZBoe    G    T        0      0        2 
  25 chr25_34497444     ZGre    G    T        0      0        2 
  25 chr25_34497444     ZHar    G    T        0      0        2 
  25 chr25_34497444   Sample    G    T        0      0        2 
  25 chr25_34505331     AAsi    C    G        0      0        2 
  25 chr25_34505331     AKia    C    G        0      0        2 
  25 chr25_34505331     AOna    C    G        0      0        2 
  25 chr25_34505331     ASom    C    G        0      0        2 
  25 chr25_34505331     HCab    C    G        1      2        2 
  25 chr25_34505331     HPrz    C    G        1      2        2 
  25 chr25_34505331     ZBoe    C    G        0      0        2 
  25 chr25_34505331     ZGre    C    G        0      0        2 
  25 chr25_34505331     ZHar    C    G        0      0        2 
  25 chr25_34505331   Sample    C    G        0      0        2 
  25 chr25_34516697     AAsi    G    C        0      0        2 
  25 chr25_34516697     AKia    G    C        0      0        2 
  25 chr25_34516697     AOna    G    C        0      0        2 
  25 chr25_34516697     ASom    G    C        0      0        2 
  25 chr25_34516697     HCab    G    C        0      0        2 
  25 chr25_34516697     HPrz    G    C        0      0        2 
  25 chr25_34516697     ZBoe    G    C        0      0        2 
  25 chr25_34516697     ZGre    G    C        1      2        2 
  25 chr25_34516697     ZHar    G    C        0      0        2 
  25 chr25_34516697   Sample    G    C        0      0        2 
  25 chr25_34517834     AAsi    A    C        0      0        2 
  25 chr25_34517834     AKia    A    C        0      0        2 
  25 chr25_34517834     AOna    A    C        0      0        2 
  25 chr25_34517834     ASom    A    C        0      0        2 
  25 chr25_34517834     HCab    A    C        0      0        2 
  25 chr25_34517834     HPrz    A    C        0      0        2 
  25 chr25_34517834     ZBoe    A    C        0      0        2 
  25 chr25_34517834     ZGre    A    C        1      2        2 
  25 chr25_34517834     ZHar    A    C        0      0        2 
  25 chr25_34517834   Sample    A    C        0      0        2 
  25 chr25_34542442     AAsi    C    A        0      0        2 
  25 chr25_34542442     AKia    C    A        0      0        2 
  25 chr25_34542442     AOna    C    A        0      0        2 
  25 chr25_34542442     ASom    C    A        0      0        2 
  25 chr25_34542442     HCab    C    A        1      2        2 
  25 chr25_34542442     HPrz    C    A        1      2        2 
  25 chr25_34542442     ZBoe    C    A        0      0        2 
  25 chr25_34542442     ZGre    C    A        0      0        2 
  25 chr25_34542442     ZHar    C    A        0      0        2 
  25 chr25_34542442   Sample    C    A        0      0        2 
  25 chr25_34558096     AAsi    C    G        0      0        2 
  25 chr25_34558096     AKia    C    G        0      0        2 
  25 chr25_34558096     AOna    C    G        0      0        2 
  25 chr25_34558096     ASom    C    G        1      2        2 
  25 chr25_34558096     HCab    C    G        0      0        2 
  25 chr25_34558096     HPrz    C    G        0      0        2 
  25 chr25_34558096     ZBoe    C    G        0      0        2 
  25 chr25_34558096     ZGre    C    G        0      0        2 
  25 chr25_34558096     ZHar    C    G        0      0        2 
  25 chr25_34558096   Sample    C    G        0      0        2 
  25 chr25_34565433     AAsi    A    C        0      0        2 
  25 chr25_34565433     AKia    A    C        0      0        2 
  25 chr25_34565433     AOna    A    C        0      0        2 
  25 chr25_34565433     ASom    A    C        0      0        2 
  25 chr25_34565433     HCab    A    C        1      2        2 
  25 chr25_34565433     HPrz    A    C        1      2        2 
  25 chr25_34565433     ZBoe    A    C        0      0        2 
  25 chr25_34565433     ZGre    A    C        0      0        2 
  25 chr25_34565433     ZHar    A    C        0      0        2 
  25 chr25_34565433   Sample    A    C        0      0        2 
  25 chr25_34584091     AAsi    G    C        1      2        2 
  25 chr25_34584091     AKia    G    C        1      2        2 
  25 chr25_34584091     AOna    G    C        1      2        2 
  25 chr25_34584091     ASom    G    C        1      2        2 
  25 chr25_34584091     HCab    G    C        0      0        2 
  25 chr25_34584091     HPrz    G    C        0      0        2 
  25 chr25_34584091     ZBoe    G    C        0      0        2 
  25 chr25_34584091     ZGre    G    C        0      0        2 
  25 chr25_34584091     ZHar    G    C        0      0        2 
  25 chr25_34584091   Sample    G    C        1      2        2 
  25 chr25_34588959     AAsi    A    C        0      0        2 
  25 chr25_34588959     AKia    A    C      0.5      1        2 
  25 chr25_34588959     AOna    A    C        0      0        2 
  25 chr25_34588959     ASom    A    C        0      0        2 
  25 chr25_34588959     HCab    A    C        0      0        2 
  25 chr25_34588959     HPrz    A    C        0      0        2 
  25 chr25_34588959     ZBoe    A    C        0      0        2 
  25 chr25_34588959     ZGre    A    C        0      0        2 
  25 chr25_34588959     ZHar    A    C        0      0        2 
  25 chr25_34588959   Sample    A    C        0      0        2 
  25 chr25_34595496     AAsi    G    C        0      0        2 
  25 chr25_34595496     AKia    G    C        0      0        2 
  25 chr25_34595496     AOna    G    C        0      0        2 
  25 chr25_34595496     ASom    G    C        0      0        2 
  25 chr25_34595496     HCab    G    C        1      2        2 
  25 chr25_34595496     HPrz    G    C        1      2        2 
  25 chr25_34595496     ZBoe    G    C        0      0        2 
  25 chr25_34595496     ZGre    G    C        0      0        2 
  25 chr25_34595496     ZHar    G    C        0      0        2 
  25 chr25_34595496   Sample    G    C        0      0        2 
  25 chr25_34596379     AAsi    G    T        0      0        2 
  25 chr25_34596379     AKia    G    T        0      0        2 
  25 chr25_34596379     AOna    G    T        0      0        2 
  25 chr25_34596379     ASom    G    T        0      0        2 
  25 chr25_34596379     HCab    G    T        1      2        2 
  25 chr25_34596379     HPrz    G    T        1      2        2 
  25 chr25_34596379     ZBoe    G    T        0      0        2 
  25 chr25_34596379     ZGre    G    T        0      0        2 
  25 chr25_34596379     ZHar    G    T        0      0        2 
  25 chr25_34596379   Sample    G    T        0      0        2 
  25 chr25_34599365     AAsi    A    T        0      0        2 
  25 chr25_34599365     AKia    A    T        0      0        2 
  25 chr25_34599365     AOna    A    T        0      0        2 
  25 chr25_34599365     ASom    A    T        0      0        2 
  25 chr25_34599365     HCab    A    T        1      2        2 
  25 chr25_34599365     HPrz    A    T        1      2        2 
  25 chr25_34599365     ZBoe    A    T        0      0        2 
  25 chr25_34599365     ZGre    A    T        0      0        2 
  25 chr25_34599365     ZHar    A    T        0      0        2 
  25 chr25_34599365   Sample    A    T        0      0        2 
  25 chr25_34622952     AAsi    A    T        0      0        2 
  25 chr25_34622952     AKia    A    T        1      2        2 
  25 chr25_34622952     AOna    A    T        0      0        2 
  25 chr25_34622952     ASom    A    T        0      0        2 
  25 chr25_34622952     HCab    A    T        0      0        2 
  25 chr25_34622952     HPrz    A    T        0      0        2 
  25 chr25_34622952     ZBoe    A    T        0      0        2 
  25 chr25_34622952     ZGre    A    T        0      0        2 
  25 chr25_34622952     ZHar    A    T        0      0        2 
  25 chr25_34622952   Sample    A    T        0      0        2 
  25 chr25_34627725     AAsi    C    A        1      2        2 
  25 chr25_34627725     AKia    C    A        0      0        2 
  25 chr25_34627725     AOna    C    A        0      0        2 
  25 chr25_34627725     ASom    C    A        1      2        2 
  25 chr25_34627725     HCab    C    A        0      0        2 
  25 chr25_34627725     HPrz    C    A        0      0        2 
  25 chr25_34627725     ZBoe    C    A        0      0        2 
  25 chr25_34627725     ZGre    C    A        0      0        2 
  25 chr25_34627725     ZHar    C    A        0      0        2 
  25 chr25_34627725   Sample    C    A        1      2        2 
  25 chr25_34647980     AAsi    C    G        0      0        2 
  25 chr25_34647980     AKia    C    G        0      0        2 
  25 chr25_34647980     AOna    C    G        0      0        2 
  25 chr25_34647980     ASom    C    G        0      0        2 
  25 chr25_34647980     HCab    C    G        1      2        2 
  25 chr25_34647980     HPrz    C    G        1      2        2 
  25 chr25_34647980     ZBoe    C    G        0      0        2 
  25 chr25_34647980     ZGre    C    G        0      0        2 
  25 chr25_34647980     ZHar    C    G        0      0        2 
  25 chr25_34647980   Sample    C    G        0      0        2 
  25 chr25_34675624     AAsi    G    C        0      0        2 
  25 chr25_34675624     AKia    G    C        0      0        2 
  25 chr25_34675624     AOna    G    C        0      0        2 
  25 chr25_34675624     ASom    G    C        0      0        2 
  25 chr25_34675624     HCab    G    C        0      0        2 
  25 chr25_34675624     HPrz    G    C        0      0        2 
  25 chr25_34675624     ZBoe    G    C        0      0        2 
  25 chr25_34675624     ZGre    G    C      0.5      1        2 
  25 chr25_34675624     ZHar    G    C        0      0        2 
  25 chr25_34675624   Sample    G    C        0      0        2 
  25 chr25_34724692     AAsi    G    T        0      0        2 
  25 chr25_34724692     AKia    G    T        0      0        2 
  25 chr25_34724692     AOna    G    T        0      0        2 
  25 chr25_34724692     ASom    G    T        0      0        2 
  25 chr25_34724692     HCab    G    T      0.5      1        2 
  25 chr25_34724692     HPrz    G    T        0      0        2 
  25 chr25_34724692     ZBoe    G    T        0      0        2 
  25 chr25_34724692     ZGre    G    T        0      0        2 
  25 chr25_34724692     ZHar    G    T        0      0        2 
  25 chr25_34724692   Sample    G    T        0      0        2 
  25 chr25_34739083     AAsi    T    G        0      0        2 
  25 chr25_34739083     AKia    T    G        0      0        2 
  25 chr25_34739083     AOna    T    G        0      0        2 
  25 chr25_34739083     ASom    T    G        0      0        2 
  25 chr25_34739083     HCab    T    G        0      0        2 
  25 chr25_34739083     HPrz    T    G        0      0        2 
  25 chr25_34739083     ZBoe    T    G        1      2        2 
  25 chr25_34739083     ZGre    T    G        0      0        2 
  25 chr25_34739083     ZHar    T    G        0      0        2 
  25 chr25_34739083   Sample    T    G        0      0        2 
  25 chr25_34749388     AAsi    A    C        0      0        2 
  25 chr25_34749388     AKia    A    C        0      0        2 
  25 chr25_34749388     AOna    A    C        0      0        2 
  25 chr25_34749388     ASom    A    C        0      0        2 
  25 chr25_34749388     HCab    A    C        0      0        2 
  25 chr25_34749388     HPrz    A    C        0      0        2 
  25 chr25_34749388     ZBoe    A    C      0.5      1        2 
  25 chr25_34749388     ZGre    A    C        0      0        2 
  25 chr25_34749388     ZHar    A    C        0      0        2 
  25 chr25_34749388   Sample    A    C        0      0        2 
  25 chr25_34761792     AAsi    G    C        0      0        2 
  25 chr25_34761792     AKia    G    C      0.5      1        2 
  25 chr25_34761792     AOna    G    C        0      0        2 
  25 chr25_34761792     ASom    G    C        0      0        2 
  25 chr25_34761792     HCab    G    C        0      0        2 
  25 chr25_34761792     HPrz    G    C        0      0        2 
  25 chr25_34761792     ZBoe    G    C        0      0        2 
  25 chr25_34761792     ZGre    G    C        0      0        2 
  25 chr25_34761792     ZHar    G    C        0      0        2 
  25 chr25_34761792   Sample    G    C        0      0        2 
  25 chr25_34766321     AAsi    C    A        0      0        2 
  25 chr25_34766321     AKia    C    A        0      0        2 
  25 chr25_34766321     AOna    C    A        0      0        2 
  25 chr25_34766321     ASom    C    A        0      0        2 
  25 chr25_34766321     HCab    C    A        1      2        2 
  25 chr25_34766321     HPrz    C    A        1      2        2 
  25 chr25_34766321     ZBoe    C    A        0      0        2 
  25 chr25_34766321     ZGre    C    A        0      0        2 
  25 chr25_34766321     ZHar    C    A        0      0        2 
  25 chr25_34766321   Sample    C    A        0      0        2 
  25 chr25_34768728     AAsi    C    G        0      0        2 
  25 chr25_34768728     AKia    C    G        0      0        2 
  25 chr25_34768728     AOna    C    G        0      0        2 
  25 chr25_34768728     ASom    C    G        0      0        2 
  25 chr25_34768728     HCab    C    G        0      0        2 
  25 chr25_34768728     HPrz    C    G        0      0        2 
  25 chr25_34768728     ZBoe    C    G        0      0        2 
  25 chr25_34768728     ZGre    C    G        1      2        2 
  25 chr25_34768728     ZHar    C    G        0      0        2 
  25 chr25_34768728   Sample    C    G        0      0        2 
  25 chr25_34775411     AAsi    C    G        0      0        2 
  25 chr25_34775411     AKia    C    G        0      0        2 
  25 chr25_34775411     AOna    C    G        0      0        2 
  25 chr25_34775411     ASom    C    G        0      0        2 
  25 chr25_34775411     HCab    C    G        1      2        2 
  25 chr25_34775411     HPrz    C    G        1      2        2 
  25 chr25_34775411     ZBoe    C    G        0      0        2 
  25 chr25_34775411     ZGre    C    G        0      0        2 
  25 chr25_34775411     ZHar    C    G        0      0        2 
  25 chr25_34775411   Sample    C    G        0      0        2 
  25 chr25_34777083     AAsi    A    C        0      0        2 
  25 chr25_34777083     AKia    A    C        0      0        2 
  25 chr25_34777083     AOna    A    C        0      0        2 
  25 chr25_34777083     ASom    A    C        0      0        2 
  25 chr25_34777083     HCab    A    C        0      0        2 
  25 chr25_34777083     HPrz    A    C        0      0        2 
  25 chr25_34777083     ZBoe    A    C        0      0        2 
  25 chr25_34777083     ZGre    A    C      0.5      1        2 
  25 chr25_34777083     ZHar    A    C        0      0        2 
  25 chr25_34777083   Sample    A    C        0      0        2 
  25 chr25_34790913     AAsi    G    C        0      0        2 
  25 chr25_34790913     AKia    G    C        0      0        2 
  25 chr25_34790913     AOna    G    C        0      0        2 
  25 chr25_34790913     ASom    G    C        0      0        2 
  25 chr25_34790913     HCab    G    C        1      2        2 
  25 chr25_34790913     HPrz    G    C        1      2        2 
  25 chr25_34790913     ZBoe    G    C        0      0        2 
  25 chr25_34790913     ZGre    G    C        0      0        2 
  25 chr25_34790913     ZHar    G    C        0      0        2 
  25 chr25_34790913   Sample    G    C        0      0        2 
  25 chr25_34802508     AAsi    A    C        0      0        2 
  25 chr25_34802508     AKia    A    C        0      0        2 
  25 chr25_34802508     AOna    A    C        0      0        2 
  25 chr25_34802508     ASom    A    C        0      0        2 
  25 chr25_34802508     HCab    A    C        0      0        2 
  25 chr25_34802508     HPrz    A    C        0      0        2 
  25 chr25_34802508     ZBoe    A    C      0.5      1        2 
  25 chr25_34802508     ZGre    A    C        1      2        2 
  25 chr25_34802508     ZHar    A    C        0      0        2 
  25 chr25_34802508   Sample    A    C        0      0        2 
  25 chr25_34806284     AAsi    G    T        0      0        2 
  25 chr25_34806284     AKia    G    T        0      0        2 
  25 chr25_34806284     AOna    G    T        0      0        2 
  25 chr25_34806284     ASom    G    T        0      0        2 
  25 chr25_34806284     HCab    G    T        0      0        2 
  25 chr25_34806284     HPrz    G    T        0      0        2 
  25 chr25_34806284     ZBoe    G    T        0      0        2 
  25 chr25_34806284     ZGre    G    T      0.5      1        2 
  25 chr25_34806284     ZHar    G    T        0      0        2 
  25 chr25_34806284   Sample    G    T        0      0        2 
  25 chr25_34817765     AAsi    A    C        0      0        2 
  25 chr25_34817765     AKia    A    C        0      0        2 
  25 chr25_34817765     AOna    A    C        0      0        2 
  25 chr25_34817765     ASom    A    C        0      0        2 
  25 chr25_34817765     HCab    A    C        0      0        2 
  25 chr25_34817765     HPrz    A    C        0      0        2 
  25 chr25_34817765     ZBoe    A    C        0      0        2 
  25 chr25_34817765     ZGre    A    C        0      0        2 
  25 chr25_34817765     ZHar    A    C      0.5      1        2 
  25 chr25_34817765   Sample    A    C        0      0        2 
  25 chr25_34881142     AAsi    C    A        0      0        2 
  25 chr25_34881142     AKia    C    A        0      0        2 
  25 chr25_34881142     AOna    C    A        0      0        2 
  25 chr25_34881142     ASom    C    A        0      0        2 
  25 chr25_34881142     HCab    C    A        1      2        2 
  25 chr25_34881142     HPrz    C    A        1      2        2 
  25 chr25_34881142     ZBoe    C    A        0      0        2 
  25 chr25_34881142     ZGre    C    A        0      0        2 
  25 chr25_34881142     ZHar    C    A        0      0        2 
  25 chr25_34881142   Sample    C    A        0      0        2 
  25 chr25_34883676     AAsi    G    C      0.5      1        2 
  25 chr25_34883676     AKia    G    C        0      0        2 
  25 chr25_34883676     AOna    G    C        0      0        2 
  25 chr25_34883676     ASom    G    C        0      0        2 
  25 chr25_34883676     HCab    G    C        0      0        2 
  25 chr25_34883676     HPrz    G    C        0      0        2 
  25 chr25_34883676     ZBoe    G    C        0      0        2 
  25 chr25_34883676     ZGre    G    C        0      0        2 
  25 chr25_34883676     ZHar    G    C        0      0        2 
  25 chr25_34883676   Sample    G    C        0      0        2 
  25 chr25_34893961     AAsi    C    G        0      0        2 
  25 chr25_34893961     AKia    C    G        0      0        2 
  25 chr25_34893961     AOna    C    G        0      0        2 
  25 chr25_34893961     ASom    C    G        0      0        2 
  25 chr25_34893961     HCab    C    G        0      0        2 
  25 chr25_34893961     HPrz    C    G        0      0        2 
  25 chr25_34893961     ZBoe    C    G      0.5      1        2 
  25 chr25_34893961     ZGre    C    G        0      0        2 
  25 chr25_34893961     ZHar    C    G        0      0        2 
  25 chr25_34893961   Sample    C    G        0      0        2 
  25 chr25_34924439     AAsi    A    C        1      2        2 
  25 chr25_34924439     AKia    A    C        1      2        2 
  25 chr25_34924439     AOna    A    C        1      2        2 
  25 chr25_34924439     ASom    A    C        1      2        2 
  25 chr25_34924439     HCab    A    C        0      0        2 
  25 chr25_34924439     HPrz    A    C        0      0        2 
  25 chr25_34924439     ZBoe    A    C        0      0        2 
  25 chr25_34924439     ZGre    A    C        0      0        2 
  25 chr25_34924439     ZHar    A    C        0      0        2 
  25 chr25_34924439   Sample    A    C        1      2        2 
  25 chr25_34932452     AAsi    A    T        0      0        2 
  25 chr25_34932452     AKia    A    T        0      0        2 
  25 chr25_34932452     AOna    A    T      0.5      1        2 
  25 chr25_34932452     ASom    A    T        0      0        2 
  25 chr25_34932452     HCab    A    T        0      0        2 
  25 chr25_34932452     HPrz    A    T        0      0        2 
  25 chr25_34932452     ZBoe    A    T        0      0        2 
  25 chr25_34932452     ZGre    A    T        0      0        2 
  25 chr25_34932452     ZHar    A    T        0      0        2 
  25 chr25_34932452   Sample    A    T        0      0        2 
  25 chr25_34945208     AAsi    C    G        0      0        2 
  25 chr25_34945208     AKia    C    G        1      2        2 
  25 chr25_34945208     AOna    C    G        1      2        2 
  25 chr25_34945208     ASom    C    G        0      0        2 
  25 chr25_34945208     HCab    C    G        0      0        2 
  25 chr25_34945208     HPrz    C    G        0      0        2 
  25 chr25_34945208     ZBoe    C    G        0      0        2 
  25 chr25_34945208     ZGre    C    G        0      0        2 
  25 chr25_34945208     ZHar    C    G        0      0        2 
  25 chr25_34945208   Sample    C    G        0      0        2 
  25 chr25_34954981     AAsi    C    A        0      0        2 
  25 chr25_34954981     AKia    C    A      0.5      1        2 
  25 chr25_34954981     AOna    C    A        0      0        2 
  25 chr25_34954981     ASom    C    A        0      0        2 
  25 chr25_34954981     HCab    C    A        0      0        2 
  25 chr25_34954981     HPrz    C    A        0      0        2 
  25 chr25_34954981     ZBoe    C    A        0      0        2 
  25 chr25_34954981     ZGre    C    A        0      0        2 
  25 chr25_34954981     ZHar    C    A        0      0        2 
  25 chr25_34954981   Sample    C    A        0      0        2 
  25 chr25_34968809     AAsi    C    G        0      0        2 
  25 chr25_34968809     AKia    C    G        0      0        2 
  25 chr25_34968809     AOna    C    G        0      0        2 
  25 chr25_34968809     ASom    C    G        0      0        2 
  25 chr25_34968809     HCab    C    G        1      2        2 
  25 chr25_34968809     HPrz    C    G        1      2        2 
  25 chr25_34968809     ZBoe    C    G        0      0        2 
  25 chr25_34968809     ZGre    C    G        0      0        2 
  25 chr25_34968809     ZHar    C    G        0      0        2 
  25 chr25_34968809   Sample    C    G        0      0        2 
  25 chr25_34969496     AAsi    C    A        0      0        2 
  25 chr25_34969496     AKia    C    A        0      0        2 
  25 chr25_34969496     AOna    C    A        0      0        2 
  25 chr25_34969496     ASom    C    A        0      0        2 
  25 chr25_34969496     HCab    C    A        0      0        2 
  25 chr25_34969496     HPrz    C    A        0      0        2 
  25 chr25_34969496     ZBoe    C    A        1      2        2 
  25 chr25_34969496     ZGre    C    A        1      2        2 
  25 chr25_34969496     ZHar    C    A        0      0        2 
  25 chr25_34969496   Sample    C    A        0      0        2 
  25 chr25_34984894     AAsi    G    C        0      0        2 
  25 chr25_34984894     AKia    G    C        0      0        2 
  25 chr25_34984894     AOna    G    C        0      0        2 
  25 chr25_34984894     ASom    G    C        0      0        2 
  25 chr25_34984894     HCab    G    C        0      0        2 
  25 chr25_34984894     HPrz    G    C        0      0        2 
  25 chr25_34984894     ZBoe    G    C        0      0        2 
  25 chr25_34984894     ZGre    G    C        0      0        2 
  25 chr25_34984894     ZHar    G    C      0.5      1        2 
  25 chr25_34984894   Sample    G    C        0      0        2 
  25 chr25_35006299     AAsi    C    A        0      0        2 
  25 chr25_35006299     AKia    C    A        0      0        2 
  25 chr25_35006299     AOna    C    A        0      0        2 
  25 chr25_35006299     ASom    C    A        0      0        2 
  25 chr25_35006299     HCab    C    A        1      2        2 
  25 chr25_35006299     HPrz    C    A        1      2        2 
  25 chr25_35006299     ZBoe    C    A        0      0        2 
  25 chr25_35006299     ZGre    C    A        0      0        2 
  25 chr25_35006299     ZHar    C    A        0      0        2 
  25 chr25_35006299   Sample    C    A        0      0        2 
  25 chr25_35028676     AAsi    A    T        0      0        2 
  25 chr25_35028676     AKia    A    T        0      0        2 
  25 chr25_35028676     AOna    A    T        0      0        2 
  25 chr25_35028676     ASom    A    T        0      0        2 
  25 chr25_35028676     HCab    A    T        0      0        2 
  25 chr25_35028676     HPrz    A    T        0      0        2 
  25 chr25_35028676     ZBoe    A    T      0.5      1        2 
  25 chr25_35028676     ZGre    A    T        1      2        2 
  25 chr25_35028676     ZHar    A    T        0      0        2 
  25 chr25_35028676   Sample    A    T        0      0        2 
  25 chr25_35031066     AAsi    T    G        0      0        2 
  25 chr25_35031066     AKia    T    G        0      0        2 
  25 chr25_35031066     AOna    T    G        0      0        2 
  25 chr25_35031066     ASom    T    G        0      0        2 
  25 chr25_35031066     HCab    T    G        0      0        2 
  25 chr25_35031066     HPrz    T    G        0      0        2 
  25 chr25_35031066     ZBoe    T    G        0      0        2 
  25 chr25_35031066     ZGre    T    G      0.5      1        2 
  25 chr25_35031066     ZHar    T    G        0      0        2 
  25 chr25_35031066   Sample    T    G        0      0        2 
  25 chr25_35076467     AAsi    G    C        1      2        2 
  25 chr25_35076467     AKia    G    C        0      0        2 
  25 chr25_35076467     AOna    G    C        0      0        2 
  25 chr25_35076467     ASom    G    C        0      0        2 
  25 chr25_35076467     HCab    G    C        0      0        2 
  25 chr25_35076467     HPrz    G    C        0      0        2 
  25 chr25_35076467     ZBoe    G    C        0      0        2 
  25 chr25_35076467     ZGre    G    C        0      0        2 
  25 chr25_35076467     ZHar    G    C        0      0        2 
  25 chr25_35076467   Sample    G    C        1      2        2 
  25 chr25_35079048     AAsi    A    C        0      0        2 
  25 chr25_35079048     AKia    A    C        0      0        2 
  25 chr25_35079048     AOna    A    C        0      0        2 
  25 chr25_35079048     ASom    A    C        0      0        2 
  25 chr25_35079048     HCab    A    C        1      2        2 
  25 chr25_35079048     HPrz    A    C        1      2        2 
  25 chr25_35079048     ZBoe    A    C        0      0        2 
  25 chr25_35079048     ZGre    A    C        0      0        2 
  25 chr25_35079048     ZHar    A    C        0      0        2 
  25 chr25_35079048   Sample    A    C        0      0        2 
  25 chr25_35095350     AAsi    A    C      0.5      1        2 
  25 chr25_35095350     AKia    A    C        0      0        2 
  25 chr25_35095350     AOna    A    C        0      0        2 
  25 chr25_35095350     ASom    A    C        0      0        2 
  25 chr25_35095350     HCab    A    C        0      0        2 
  25 chr25_35095350     HPrz    A    C        0      0        2 
  25 chr25_35095350     ZBoe    A    C        0      0        2 
  25 chr25_35095350     ZGre    A    C        0      0        2 
  25 chr25_35095350     ZHar    A    C        0      0        2 
  25 chr25_35095350   Sample    A    C        0      0        2 
  25 chr25_35141419     AAsi    A    T        1      2        2 
  25 chr25_35141419     AKia    A    T        0      0        2 
  25 chr25_35141419     AOna    A    T        0      0        2 
  25 chr25_35141419     ASom    A    T        0      0        2 
  25 chr25_35141419     HCab    A    T        0      0        2 
  25 chr25_35141419     HPrz    A    T        0      0        2 
  25 chr25_35141419     ZBoe    A    T        0      0        2 
  25 chr25_35141419     ZGre    A    T        0      0        2 
  25 chr25_35141419     ZHar    A    T        0      0        2 
  25 chr25_35141419   Sample    A    T        0      0        2 
  25 chr25_35163705     AAsi    T    G        0      0        2 
  25 chr25_35163705     AKia    T    G        0      0        2 
  25 chr25_35163705     AOna    T    G        0      0        2 
  25 chr25_35163705     ASom    T    G        0      0        2 
  25 chr25_35163705     HCab    T    G        0      0        2 
  25 chr25_35163705     HPrz    T    G        0      0        2 
  25 chr25_35163705     ZBoe    T    G        1      2        2 
  25 chr25_35163705     ZGre    T    G        1      2        2 
  25 chr25_35163705     ZHar    T    G        0      0        2 
  25 chr25_35163705   Sample    T    G        0      0        2 
  25 chr25_35169140     AAsi    A    C        0      0        2 
  25 chr25_35169140     AKia    A    C        0      0        2 
  25 chr25_35169140     AOna    A    C        0      0        2 
  25 chr25_35169140     ASom    A    C        0      0        2 
  25 chr25_35169140     HCab    A    C        0      0        2 
  25 chr25_35169140     HPrz    A    C      0.5      1        2 
  25 chr25_35169140     ZBoe    A    C        0      0        2 
  25 chr25_35169140     ZGre    A    C        0      0        2 
  25 chr25_35169140     ZHar    A    C        0      0        2 
  25 chr25_35169140   Sample    A    C        0      0        2 
  25 chr25_35169511     AAsi    T    G        0      0        2 
  25 chr25_35169511     AKia    T    G        0      0        2 
  25 chr25_35169511     AOna    T    G        0      0        2 
  25 chr25_35169511     ASom    T    G        0      0        2 
  25 chr25_35169511     HCab    T    G        1      2        2 
  25 chr25_35169511     HPrz    T    G      0.5      1        2 
  25 chr25_35169511     ZBoe    T    G        0      0        2 
  25 chr25_35169511     ZGre    T    G        0      0        2 
  25 chr25_35169511     ZHar    T    G        0      0        2 
  25 chr25_35169511   Sample    T    G        0      0        2 
  25 chr25_35174264     AAsi    C    G        0      0        2 
  25 chr25_35174264     AKia    C    G        0      0        2 
  25 chr25_35174264     AOna    C    G        0      0        2 
  25 chr25_35174264     ASom    C    G        0      0        2 
  25 chr25_35174264     HCab    C    G        0      0        2 
  25 chr25_35174264     HPrz    C    G      0.5      1        2 
  25 chr25_35174264     ZBoe    C    G        0      0        2 
  25 chr25_35174264     ZGre    C    G        0      0        2 
  25 chr25_35174264     ZHar    C    G        0      0        2 
  25 chr25_35174264   Sample    C    G        0      0        2 
  25 chr25_35189621     AAsi    G    T        0      0        2 
  25 chr25_35189621     AKia    G    T        0      0        2 
  25 chr25_35189621     AOna    G    T        0      0        2 
  25 chr25_35189621     ASom    G    T        0      0        2 
  25 chr25_35189621     HCab    G    T        1      2        2 
  25 chr25_35189621     HPrz    G    T      0.5      1        2 
  25 chr25_35189621     ZBoe    G    T        0      0        2 
  25 chr25_35189621     ZGre    G    T        0      0        2 
  25 chr25_35189621     ZHar    G    T        0      0        2 
  25 chr25_35189621   Sample    G    T        0      0        2 
  25 chr25_35206794     AAsi    T    G        0      0        2 
  25 chr25_35206794     AKia    T    G        0      0        2 
  25 chr25_35206794     AOna    T    G        0      0        2 
  25 chr25_35206794     ASom    T    G        0      0        2 
  25 chr25_35206794     HCab    T    G        1      2        2 
  25 chr25_35206794     HPrz    T    G        0      0        2 
  25 chr25_35206794     ZBoe    T    G        0      0        2 
  25 chr25_35206794     ZGre    T    G        0      0        2 
  25 chr25_35206794     ZHar    T    G        0      0        2 
  25 chr25_35206794   Sample    T    G        0      0        2 
  25 chr25_35210223     AAsi    C    G        1      2        2 
  25 chr25_35210223     AKia    C    G        0      0        2 
  25 chr25_35210223     AOna    C    G        0      0        2 
  25 chr25_35210223     ASom    C    G        1      2        2 
  25 chr25_35210223     HCab    C    G        0      0        2 
  25 chr25_35210223     HPrz    C    G        0      0        2 
  25 chr25_35210223     ZBoe    C    G        0      0        2 
  25 chr25_35210223     ZGre    C    G        0      0        2 
  25 chr25_35210223     ZHar    C    G        0      0        2 
  25 chr25_35210223   Sample    C    G        1      2        2 
  25 chr25_35212514     AAsi    C    G        0      0        2 
  25 chr25_35212514     AKia    C    G        0      0        2 
  25 chr25_35212514     AOna    C    G        0      0        2 
  25 chr25_35212514     ASom    C    G        0      0        2 
  25 chr25_35212514     HCab    C    G        1      2        2 
  25 chr25_35212514     HPrz    C    G        1      2        2 
  25 chr25_35212514     ZBoe    C    G        0      0        2 
  25 chr25_35212514     ZGre    C    G        0      0        2 
  25 chr25_35212514     ZHar    C    G        0      0        2 
  25 chr25_35212514   Sample    C    G        0      0        2 
  25 chr25_35213093     AAsi    C    G        0      0        2 
  25 chr25_35213093     AKia    C    G        0      0        2 
  25 chr25_35213093     AOna    C    G        1      2        2 
  25 chr25_35213093     ASom    C    G        0      0        2 
  25 chr25_35213093     HCab    C    G        0      0        2 
  25 chr25_35213093     HPrz    C    G        0      0        2 
  25 chr25_35213093     ZBoe    C    G        0      0        2 
  25 chr25_35213093     ZGre    C    G        0      0        2 
  25 chr25_35213093     ZHar    C    G        0      0        2 
  25 chr25_35213093   Sample    C    G        0      0        2 
  25 chr25_35220135     AAsi    T    G        0      0        2 
  25 chr25_35220135     AKia    T    G        0      0        2 
  25 chr25_35220135     AOna    T    G        0      0        2 
  25 chr25_35220135     ASom    T    G        0      0        2 
  25 chr25_35220135     HCab    T    G        0      0        2 
  25 chr25_35220135     HPrz    T    G        0      0        2 
  25 chr25_35220135     ZBoe    T    G        0      0        2 
  25 chr25_35220135     ZGre    T    G        0      0        2 
  25 chr25_35220135     ZHar    T    G      0.5      1        2 
  25 chr25_35220135   Sample    T    G        0      0        2 
  25 chr25_35231719     AAsi    C    A        1      2        2 
  25 chr25_35231719     AKia    C    A        0      0        2 
  25 chr25_35231719     AOna    C    A        0      0        2 
  25 chr25_35231719     ASom    C    A        0      0        2 
  25 chr25_35231719     HCab    C    A        0      0        2 
  25 chr25_35231719     HPrz    C    A        0      0        2 
  25 chr25_35231719     ZBoe    C    A        0      0        2 
  25 chr25_35231719     ZGre    C    A        0      0        2 
  25 chr25_35231719     ZHar    C    A        0      0        2 
  25 chr25_35231719   Sample    C    A        1      2        2 
  25 chr25_35270768     AAsi    T    A        0      0        2 
  25 chr25_35270768     AKia    T    A        0      0        2 
  25 chr25_35270768     AOna    T    A        0      0        2 
  25 chr25_35270768     ASom    T    A        0      0        2 
  25 chr25_35270768     HCab    T    A        0      0        2 
  25 chr25_35270768     HPrz    T    A        0      0        2 
  25 chr25_35270768     ZBoe    T    A        0      0        2 
  25 chr25_35270768     ZGre    T    A        0      0        2 
  25 chr25_35270768     ZHar    T    A        1      2        2 
  25 chr25_35270768   Sample    T    A        0      0        2 
  25 chr25_35307702     AAsi    G    T        0      0        2 
  25 chr25_35307702     AKia    G    T        0      0        2 
  25 chr25_35307702     AOna    G    T        0      0        2 
  25 chr25_35307702     ASom    G    T        0      0        2 
  25 chr25_35307702     HCab    G    T        1      2        2 
  25 chr25_35307702     HPrz    G    T        1      2        2 
  25 chr25_35307702     ZBoe    G    T        0      0        2 
  25 chr25_35307702     ZGre    G    T        0      0        2 
  25 chr25_35307702     ZHar    G    T        0      0        2 
  25 chr25_35307702   Sample    G    T        0      0        2 
  25 chr25_35326622     AAsi    G    C      0.5      1        2 
  25 chr25_35326622     AKia    G    C        0      0        2 
  25 chr25_35326622     AOna    G    C        0      0        2 
  25 chr25_35326622     ASom    G    C        1      2        2 
  25 chr25_35326622     HCab    G    C        0      0        2 
  25 chr25_35326622     HPrz    G    C        0      0        2 
  25 chr25_35326622     ZBoe    G    C        0      0        2 
  25 chr25_35326622     ZGre    G    C        0      0        2 
  25 chr25_35326622     ZHar    G    C        0      0        2 
  25 chr25_35326622   Sample    G    C        0      0        2 
  25 chr25_35342834     AAsi    G    C        0      0        2 
  25 chr25_35342834     AKia    G    C        0      0        2 
  25 chr25_35342834     AOna    G    C        0      0        2 
  25 chr25_35342834     ASom    G    C        0      0        2 
  25 chr25_35342834     HCab    G    C        0      0        2 
  25 chr25_35342834     HPrz    G    C        1      2        2 
  25 chr25_35342834     ZBoe    G    C        0      0        2 
  25 chr25_35342834     ZGre    G    C        0      0        2 
  25 chr25_35342834     ZHar    G    C        0      0        2 
  25 chr25_35342834   Sample    G    C        0      0        2 
  25 chr25_35346320     AAsi    G    C        0      0        2 
  25 chr25_35346320     AKia    G    C        0      0        2 
  25 chr25_35346320     AOna    G    C        0      0        2 
  25 chr25_35346320     ASom    G    C        0      0        2 
  25 chr25_35346320     HCab    G    C        1      2        2 
  25 chr25_35346320     HPrz    G    C        1      2        2 
  25 chr25_35346320     ZBoe    G    C        0      0        2 
  25 chr25_35346320     ZGre    G    C        0      0        2 
  25 chr25_35346320     ZHar    G    C        0      0        2 
  25 chr25_35346320   Sample    G    C        0      0        2 
  25 chr25_35358454     AAsi    C    A        0      0        2 
  25 chr25_35358454     AKia    C    A        0      0        2 
  25 chr25_35358454     AOna    C    A        0      0        2 
  25 chr25_35358454     ASom    C    A        0      0        2 
  25 chr25_35358454     HCab    C    A        1      2        2 
  25 chr25_35358454     HPrz    C    A        1      2        2 
  25 chr25_35358454     ZBoe    C    A        0      0        2 
  25 chr25_35358454     ZGre    C    A        0      0        2 
  25 chr25_35358454     ZHar    C    A        0      0        2 
  25 chr25_35358454   Sample    C    A        0      0        2 
  25 chr25_35384231     AAsi    C    G        0      0        2 
  25 chr25_35384231     AKia    C    G      0.5      1        2 
  25 chr25_35384231     AOna    C    G        0      0        2 
  25 chr25_35384231     ASom    C    G        0      0        2 
  25 chr25_35384231     HCab    C    G        0      0        2 
  25 chr25_35384231     HPrz    C    G        0      0        2 
  25 chr25_35384231     ZBoe    C    G        0      0        2 
  25 chr25_35384231     ZGre    C    G        0      0        2 
  25 chr25_35384231     ZHar    C    G        0      0        2 
  25 chr25_35384231   Sample    C    G        0      0        2 
  25 chr25_35432153     AAsi    T    G        0      0        2 
  25 chr25_35432153     AKia    T    G        1      2        2 
  25 chr25_35432153     AOna    T    G        1      2        2 
  25 chr25_35432153     ASom    T    G        0      0        2 
  25 chr25_35432153     HCab    T    G        0      0        2 
  25 chr25_35432153     HPrz    T    G        0      0        2 
  25 chr25_35432153     ZBoe    T    G        0      0        2 
  25 chr25_35432153     ZGre    T    G        0      0        2 
  25 chr25_35432153     ZHar    T    G        0      0        2 
  25 chr25_35432153   Sample    T    G        0      0        2 
  25 chr25_35438826     AAsi    C    G        0      0        2 
  25 chr25_35438826     AKia    C    G        0      0        2 
  25 chr25_35438826     AOna    C    G        0      0        2 
  25 chr25_35438826     ASom    C    G        0      0        2 
  25 chr25_35438826     HCab    C    G      0.5      1        2 
  25 chr25_35438826     HPrz    C    G        1      2        2 
  25 chr25_35438826     ZBoe    C    G        0      0        2 
  25 chr25_35438826     ZGre    C    G        0      0        2 
  25 chr25_35438826     ZHar    C    G        0      0        2 
  25 chr25_35438826   Sample    C    G        0      0        2 
  25 chr25_35449861     AAsi    C    A        0      0        2 
  25 chr25_35449861     AKia    C    A      0.5      1        2 
  25 chr25_35449861     AOna    C    A        0      0        2 
  25 chr25_35449861     ASom    C    A        0      0        2 
  25 chr25_35449861     HCab    C    A        0      0        2 
  25 chr25_35449861     HPrz    C    A        0      0        2 
  25 chr25_35449861     ZBoe    C    A        0      0        2 
  25 chr25_35449861     ZGre    C    A        0      0        2 
  25 chr25_35449861     ZHar    C    A        0      0        2 
  25 chr25_35449861   Sample    C    A        0      0        2 
  25 chr25_35553591     AAsi    G    T        0      0        2 
  25 chr25_35553591     AKia    G    T        0      0        2 
  25 chr25_35553591     AOna    G    T        0      0        2 
  25 chr25_35553591     ASom    G    T        0      0        2 
  25 chr25_35553591     HCab    G    T        1      2        2 
  25 chr25_35553591     HPrz    G    T        1      2        2 
  25 chr25_35553591     ZBoe    G    T        0      0        2 
  25 chr25_35553591     ZGre    G    T        0      0        2 
  25 chr25_35553591     ZHar    G    T        0      0        2 
  25 chr25_35553591   Sample    G    T        0      0        2 
  25 chr25_35557292     AAsi    G    C        0      0        2 
  25 chr25_35557292     AKia    G    C        0      0        2 
  25 chr25_35557292     AOna    G    C        0      0        2 
  25 chr25_35557292     ASom    G    C        0      0        2 
  25 chr25_35557292     HCab    G    C      0.5      1        2 
  25 chr25_35557292     HPrz    G    C        0      0        2 
  25 chr25_35557292     ZBoe    G    C        0      0        2 
  25 chr25_35557292     ZGre    G    C        0      0        2 
  25 chr25_35557292     ZHar    G    C        0      0        2 
  25 chr25_35557292   Sample    G    C        0      0        2 
  25 chr25_35561823     AAsi    A    C      0.5      1        2 
  25 chr25_35561823     AKia    A    C        0      0        2 
  25 chr25_35561823     AOna    A    C        0      0        2 
  25 chr25_35561823     ASom    A    C        0      0        2 
  25 chr25_35561823     HCab    A    C        0      0        2 
  25 chr25_35561823     HPrz    A    C        0      0        2 
  25 chr25_35561823     ZBoe    A    C        0      0        2 
  25 chr25_35561823     ZGre    A    C        0      0        2 
  25 chr25_35561823     ZHar    A    C        0      0        2 
  25 chr25_35561823   Sample    A    C        0      0        2 
  25 chr25_35562802     AAsi    G    C        0      0        2 
  25 chr25_35562802     AKia    G    C        1      2        2 
  25 chr25_35562802     AOna    G    C      0.5      1        2 
  25 chr25_35562802     ASom    G    C        0      0        2 
  25 chr25_35562802     HCab    G    C        0      0        2 
  25 chr25_35562802     HPrz    G    C        0      0        2 
  25 chr25_35562802     ZBoe    G    C        0      0        2 
  25 chr25_35562802     ZGre    G    C        0      0        2 
  25 chr25_35562802     ZHar    G    C        0      0        2 
  25 chr25_35562802   Sample    G    C        0      0        2 
  25 chr25_35570273     AAsi    A    T        0      0        2 
  25 chr25_35570273     AKia    A    T        0      0        2 
  25 chr25_35570273     AOna    A    T        0      0        2 
  25 chr25_35570273     ASom    A    T        0      0        2 
  25 chr25_35570273     HCab    A    T      0.5      1        2 
  25 chr25_35570273     HPrz    A    T        0      0        2 
  25 chr25_35570273     ZBoe    A    T        0      0        2 
  25 chr25_35570273     ZGre    A    T        0      0        2 
  25 chr25_35570273     ZHar    A    T        0      0        2 
  25 chr25_35570273   Sample    A    T        0      0        2 
  25 chr25_35576851     AAsi    T    G        0      0        2 
  25 chr25_35576851     AKia    T    G        0      0        2 
  25 chr25_35576851     AOna    T    G        0      0        2 
  25 chr25_35576851     ASom    T    G        0      0        2 
  25 chr25_35576851     HCab    T    G        0      0        2 
  25 chr25_35576851     HPrz    T    G        0      0        2 
  25 chr25_35576851     ZBoe    T    G      0.5      1        2 
  25 chr25_35576851     ZGre    T    G        0      0        2 
  25 chr25_35576851     ZHar    T    G        0      0        2 
  25 chr25_35576851   Sample    T    G        0      0        2 
  25 chr25_35577204     AAsi    G    T        0      0        2 
  25 chr25_35577204     AKia    G    T        0      0        2 
  25 chr25_35577204     AOna    G    T        0      0        2 
  25 chr25_35577204     ASom    G    T        0      0        2 
  25 chr25_35577204     HCab    G    T        0      0        2 
  25 chr25_35577204     HPrz    G    T        0      0        2 
  25 chr25_35577204     ZBoe    G    T        0      0        2 
  25 chr25_35577204     ZGre    G    T        1      2        2 
  25 chr25_35577204     ZHar    G    T        0      0        2 
  25 chr25_35577204   Sample    G    T        0      0        2 
  25 chr25_35577466     AAsi    C    A        0      0        2 
  25 chr25_35577466     AKia    C    A        0      0        2 
  25 chr25_35577466     AOna    C    A        0      0        2 
  25 chr25_35577466     ASom    C    A        0      0        2 
  25 chr25_35577466     HCab    C    A        0      0        2 
  25 chr25_35577466     HPrz    C    A        0      0        2 
  25 chr25_35577466     ZBoe    C    A        0      0        2 
  25 chr25_35577466     ZGre    C    A        0      0        2 
  25 chr25_35577466     ZHar    C    A        1      2        2 
  25 chr25_35577466   Sample    C    A        0      0        2 
  25 chr25_35583685     AAsi    A    C        0      0        2 
  25 chr25_35583685     AKia    A    C        0      0        2 
  25 chr25_35583685     AOna    A    C        0      0        2 
  25 chr25_35583685     ASom    A    C        0      0        2 
  25 chr25_35583685     HCab    A    C        0      0        2 
  25 chr25_35583685     HPrz    A    C        0      0        2 
  25 chr25_35583685     ZBoe    A    C        1      2        2 
  25 chr25_35583685     ZGre    A    C        1      2        2 
  25 chr25_35583685     ZHar    A    C        0      0        2 
  25 chr25_35583685   Sample    A    C        0      0        2 
  25 chr25_35605674     AAsi    G    T        0      0        2 
  25 chr25_35605674     AKia    G    T        0      0        2 
  25 chr25_35605674     AOna    G    T        0      0        2 
  25 chr25_35605674     ASom    G    T        0      0        2 
  25 chr25_35605674     HCab    G    T        0      0        2 
  25 chr25_35605674     HPrz    G    T        0      0        2 
  25 chr25_35605674     ZBoe    G    T        0      0        2 
  25 chr25_35605674     ZGre    G    T        1      2        2 
  25 chr25_35605674     ZHar    G    T        0      0        2 
  25 chr25_35605674   Sample    G    T        0      0        2 
  25 chr25_35624185     AAsi    T    G        0      0        2 
  25 chr25_35624185     AKia    T    G        1      2        2 
  25 chr25_35624185     AOna    T    G      0.5      1        2 
  25 chr25_35624185     ASom    T    G        0      0        2 
  25 chr25_35624185     HCab    T    G        0      0        2 
  25 chr25_35624185     HPrz    T    G        0      0        2 
  25 chr25_35624185     ZBoe    T    G        0      0        2 
  25 chr25_35624185     ZGre    T    G        0      0        2 
  25 chr25_35624185     ZHar    T    G        0      0        2 
  25 chr25_35624185   Sample    T    G        0      0        2 
  25 chr25_35631022     AAsi    G    T        1      2        2 
  25 chr25_35631022     AKia    G    T        0      0        2 
  25 chr25_35631022     AOna    G    T        0      0        2 
  25 chr25_35631022     ASom    G    T        0      0        2 
  25 chr25_35631022     HCab    G    T        0      0        2 
  25 chr25_35631022     HPrz    G    T        0      0        2 
  25 chr25_35631022     ZBoe    G    T        0      0        2 
  25 chr25_35631022     ZGre    G    T        0      0        2 
  25 chr25_35631022     ZHar    G    T        0      0        2 
  25 chr25_35631022   Sample    G    T        0      0        2 
  25 chr25_35637678     AAsi    A    T      0.5      1        2 
  25 chr25_35637678     AKia    A    T        0      0        2 
  25 chr25_35637678     AOna    A    T        0      0        2 
  25 chr25_35637678     ASom    A    T        0      0        2 
  25 chr25_35637678     HCab    A    T        0      0        2 
  25 chr25_35637678     HPrz    A    T        0      0        2 
  25 chr25_35637678     ZBoe    A    T        0      0        2 
  25 chr25_35637678     ZGre    A    T        0      0        2 
  25 chr25_35637678     ZHar    A    T        0      0        2 
  25 chr25_35637678   Sample    A    T        0      0        2 
  25 chr25_35643623     AAsi    A    C        0      0        2 
  25 chr25_35643623     AKia    A    C        0      0        2 
  25 chr25_35643623     AOna    A    C        1      2        2 
  25 chr25_35643623     ASom    A    C        0      0        2 
  25 chr25_35643623     HCab    A    C        0      0        2 
  25 chr25_35643623     HPrz    A    C        0      0        2 
  25 chr25_35643623     ZBoe    A    C        0      0        2 
  25 chr25_35643623     ZGre    A    C        0      0        2 
  25 chr25_35643623     ZHar    A    C        0      0        2 
  25 chr25_35643623   Sample    A    C        0      0        2 
  25 chr25_35659054     AAsi    C    A        1      2        2 
  25 chr25_35659054     AKia    C    A        0      0        2 
  25 chr25_35659054     AOna    C    A        1      2        2 
  25 chr25_35659054     ASom    C    A        1      2        2 
  25 chr25_35659054     HCab    C    A        0      0        2 
  25 chr25_35659054     HPrz    C    A        0      0        2 
  25 chr25_35659054     ZBoe    C    A        0      0        2 
  25 chr25_35659054     ZGre    C    A        0      0        2 
  25 chr25_35659054     ZHar    C    A        0      0        2 
  25 chr25_35659054   Sample    C    A        1      2        2 
  25 chr25_35660554     AAsi    G    C        0      0        2 
  25 chr25_35660554     AKia    G    C        0      0        2 
  25 chr25_35660554     AOna    G    C        0      0        2 
  25 chr25_35660554     ASom    G    C        0      0        2 
  25 chr25_35660554     HCab    G    C        0      0        2 
  25 chr25_35660554     HPrz    G    C        0      0        2 
  25 chr25_35660554     ZBoe    G    C      0.5      1        2 
  25 chr25_35660554     ZGre    G    C        0      0        2 
  25 chr25_35660554     ZHar    G    C        0      0        2 
  25 chr25_35660554   Sample    G    C        0      0        2 
  25 chr25_35670776     AAsi    T    G        0      0        2 
  25 chr25_35670776     AKia    T    G        0      0        2 
  25 chr25_35670776     AOna    T    G        0      0        2 
  25 chr25_35670776     ASom    T    G        0      0        2 
  25 chr25_35670776     HCab    T    G        0      0        2 
  25 chr25_35670776     HPrz    T    G        0      0        2 
  25 chr25_35670776     ZBoe    T    G        0      0        2 
  25 chr25_35670776     ZGre    T    G        0      0        2 
  25 chr25_35670776     ZHar    T    G        1      2        2 
  25 chr25_35670776   Sample    T    G        0      0        2 
  25 chr25_35675318     AAsi    G    C        0      0        2 
  25 chr25_35675318     AKia    G    C        0      0        2 
  25 chr25_35675318     AOna    G    C        0      0        2 
  25 chr25_35675318     ASom    G    C        0      0        2 
  25 chr25_35675318     HCab    G    C        1      2        2 
  25 chr25_35675318     HPrz    G    C        1      2        2 
  25 chr25_35675318     ZBoe    G    C        0      0        2 
  25 chr25_35675318     ZGre    G    C        0      0        2 
  25 chr25_35675318     ZHar    G    C        0      0        2 
  25 chr25_35675318   Sample    G    C        0      0        2 
  25 chr25_35677161     AAsi    T    G        0      0        2 
  25 chr25_35677161     AKia    T    G        0      0        2 
  25 chr25_35677161     AOna    T    G        0      0        2 
  25 chr25_35677161     ASom    T    G        0      0        2 
  25 chr25_35677161     HCab    T    G        0      0        2 
  25 chr25_35677161     HPrz    T    G        0      0        2 
  25 chr25_35677161     ZBoe    T    G        0      0        2 
  25 chr25_35677161     ZGre    T    G        1      2        2 
  25 chr25_35677161     ZHar    T    G        0      0        2 
  25 chr25_35677161   Sample    T    G        0      0        2 
  25 chr25_35677497     AAsi    G    C        0      0        2 
  25 chr25_35677497     AKia    G    C        0      0        2 
  25 chr25_35677497     AOna    G    C        0      0        2 
  25 chr25_35677497     ASom    G    C        0      0        2 
  25 chr25_35677497     HCab    G    C        1      2        2 
  25 chr25_35677497     HPrz    G    C        1      2        2 
  25 chr25_35677497     ZBoe    G    C        0      0        2 
  25 chr25_35677497     ZGre    G    C        1      2        2 
  25 chr25_35677497     ZHar    G    C        0      0        2 
  25 chr25_35677497   Sample    G    C        0      0        2 
  25 chr25_35686669     AAsi    A    T        0      0        2 
  25 chr25_35686669     AKia    A    T        0      0        2 
  25 chr25_35686669     AOna    A    T        0      0        2 
  25 chr25_35686669     ASom    A    T        0      0        2 
  25 chr25_35686669     HCab    A    T        0      0        2 
  25 chr25_35686669     HPrz    A    T        0      0        2 
  25 chr25_35686669     ZBoe    A    T        0      0        2 
  25 chr25_35686669     ZGre    A    T        1      2        2 
  25 chr25_35686669     ZHar    A    T        0      0        2 
  25 chr25_35686669   Sample    A    T        0      0        2 
  25 chr25_35691459     AAsi    T    A        0      0        2 
  25 chr25_35691459     AKia    T    A        0      0        2 
  25 chr25_35691459     AOna    T    A        0      0        2 
  25 chr25_35691459     ASom    T    A        0      0        2 
  25 chr25_35691459     HCab    T    A        1      2        2 
  25 chr25_35691459     HPrz    T    A        1      2        2 
  25 chr25_35691459     ZBoe    T    A        0      0        2 
  25 chr25_35691459     ZGre    T    A        0      0        2 
  25 chr25_35691459     ZHar    T    A        0      0        2 
  25 chr25_35691459   Sample    T    A        0      0        2 
  25 chr25_35702494     AAsi    C    A        0      0        2 
  25 chr25_35702494     AKia    C    A        0      0        2 
  25 chr25_35702494     AOna    C    A        0      0        2 
  25 chr25_35702494     ASom    C    A        0      0        2 
  25 chr25_35702494     HCab    C    A        1      2        2 
  25 chr25_35702494     HPrz    C    A        1      2        2 
  25 chr25_35702494     ZBoe    C    A        0      0        2 
  25 chr25_35702494     ZGre    C    A        0      0        2 
  25 chr25_35702494     ZHar    C    A        0      0        2 
  25 chr25_35702494   Sample    C    A        0      0        2 
  25 chr25_35706443     AAsi    T    G        0      0        2 
  25 chr25_35706443     AKia    T    G        0      0        2 
  25 chr25_35706443     AOna    T    G        0      0        2 
  25 chr25_35706443     ASom    T    G        0      0        2 
  25 chr25_35706443     HCab    T    G      0.5      1        2 
  25 chr25_35706443     HPrz    T    G        1      2        2 
  25 chr25_35706443     ZBoe    T    G        0      0        2 
  25 chr25_35706443     ZGre    T    G        0      0        2 
  25 chr25_35706443     ZHar    T    G        0      0        2 
  25 chr25_35706443   Sample    T    G        0      0        2 
  25 chr25_35714458     AAsi    T    G        0      0        2 
  25 chr25_35714458     AKia    T    G        0      0        2 
  25 chr25_35714458     AOna    T    G        0      0        2 
  25 chr25_35714458     ASom    T    G        0      0        2 
  25 chr25_35714458     HCab    T    G        1      2        2 
  25 chr25_35714458     HPrz    T    G        1      2        2 
  25 chr25_35714458     ZBoe    T    G        0      0        2 
  25 chr25_35714458     ZGre    T    G        0      0        2 
  25 chr25_35714458     ZHar    T    G        0      0        2 
  25 chr25_35714458   Sample    T    G        0      0        2 
  25 chr25_35714516     AAsi    T    G        0      0        2 
  25 chr25_35714516     AKia    T    G        0      0        2 
  25 chr25_35714516     AOna    T    G        0      0        2 
  25 chr25_35714516     ASom    T    G        0      0        2 
  25 chr25_35714516     HCab    T    G        0      0        2 
  25 chr25_35714516     HPrz    T    G        0      0        2 
  25 chr25_35714516     ZBoe    T    G      0.5      1        2 
  25 chr25_35714516     ZGre    T    G        0      0        2 
  25 chr25_35714516     ZHar    T    G        0      0        2 
  25 chr25_35714516   Sample    T    G        0      0        2 
  25 chr25_35724280     AAsi    C    G        0      0        2 
  25 chr25_35724280     AKia    C    G        0      0        2 
  25 chr25_35724280     AOna    C    G        0      0        2 
  25 chr25_35724280     ASom    C    G        1      2        2 
  25 chr25_35724280     HCab    C    G        0      0        2 
  25 chr25_35724280     HPrz    C    G        0      0        2 
  25 chr25_35724280     ZBoe    C    G        0      0        2 
  25 chr25_35724280     ZGre    C    G        0      0        2 
  25 chr25_35724280     ZHar    C    G        0      0        2 
  25 chr25_35724280   Sample    C    G        0      0        2 
  25 chr25_35741866     AAsi    T    G        0      0        2 
  25 chr25_35741866     AKia    T    G        0      0        2 
  25 chr25_35741866     AOna    T    G      0.5      1        2 
  25 chr25_35741866     ASom    T    G        0      0        2 
  25 chr25_35741866     HCab    T    G        0      0        2 
  25 chr25_35741866     HPrz    T    G        0      0        2 
  25 chr25_35741866     ZBoe    T    G        0      0        2 
  25 chr25_35741866     ZGre    T    G        0      0        2 
  25 chr25_35741866     ZHar    T    G        0      0        2 
  25 chr25_35741866   Sample    T    G        0      0        2 
  25 chr25_35742863     AAsi    C    A        0      0        2 
  25 chr25_35742863     AKia    C    A        0      0        2 
  25 chr25_35742863     AOna    C    A        0      0        2 
  25 chr25_35742863     ASom    C    A        0      0        2 
  25 chr25_35742863     HCab    C    A        0      0        2 
  25 chr25_35742863     HPrz    C    A        0      0        2 
  25 chr25_35742863     ZBoe    C    A      0.5      1        2 
  25 chr25_35742863     ZGre    C    A        0      0        2 
  25 chr25_35742863     ZHar    C    A        0      0        2 
  25 chr25_35742863   Sample    C    A        0      0        2 
  25 chr25_35755958     AAsi    C    G        0      0        2 
  25 chr25_35755958     AKia    C    G        0      0        2 
  25 chr25_35755958     AOna    C    G        0      0        2 
  25 chr25_35755958     ASom    C    G        0      0        2 
  25 chr25_35755958     HCab    C    G        0      0        2 
  25 chr25_35755958     HPrz    C    G        0      0        2 
  25 chr25_35755958     ZBoe    C    G        0      0        2 
  25 chr25_35755958     ZGre    C    G        1      2        2 
  25 chr25_35755958     ZHar    C    G        0      0        2 
  25 chr25_35755958   Sample    C    G        0      0        2 
  25 chr25_35757505     AAsi    G    C        0      0        2 
  25 chr25_35757505     AKia    G    C        1      2        2 
  25 chr25_35757505     AOna    G    C        1      2        2 
  25 chr25_35757505     ASom    G    C        0      0        2 
  25 chr25_35757505     HCab    G    C        0      0        2 
  25 chr25_35757505     HPrz    G    C        1      2        2 
  25 chr25_35757505     ZBoe    G    C        0      0        2 
  25 chr25_35757505     ZGre    G    C        0      0        2 
  25 chr25_35757505     ZHar    G    C        0      0        2 
  25 chr25_35757505   Sample    G    C        0      0        2 
  25 chr25_35777127     AAsi    G    C        0      0        2 
  25 chr25_35777127     AKia    G    C        0      0        2 
  25 chr25_35777127     AOna    G    C      0.5      1        2 
  25 chr25_35777127     ASom    G    C        0      0        2 
  25 chr25_35777127     HCab    G    C        0      0        2 
  25 chr25_35777127     HPrz    G    C        0      0        2 
  25 chr25_35777127     ZBoe    G    C        0      0        2 
  25 chr25_35777127     ZGre    G    C        0      0        2 
  25 chr25_35777127     ZHar    G    C        0      0        2 
  25 chr25_35777127   Sample    G    C        0      0        2 
  25 chr25_35779324     AAsi    G    C        0      0        2 
  25 chr25_35779324     AKia    G    C        0      0        2 
  25 chr25_35779324     AOna    G    C        0      0        2 
  25 chr25_35779324     ASom    G    C        0      0        2 
  25 chr25_35779324     HCab    G    C        0      0        2 
  25 chr25_35779324     HPrz    G    C        0      0        2 
  25 chr25_35779324     ZBoe    G    C        0      0        2 
  25 chr25_35779324     ZGre    G    C        1      2        2 
  25 chr25_35779324     ZHar    G    C        0      0        2 
  25 chr25_35779324   Sample    G    C        0      0        2 
  25 chr25_35780688     AAsi    C    G        0      0        2 
  25 chr25_35780688     AKia    C    G        0      0        2 
  25 chr25_35780688     AOna    C    G        0      0        2 
  25 chr25_35780688     ASom    C    G        0      0        2 
  25 chr25_35780688     HCab    C    G        0      0        2 
  25 chr25_35780688     HPrz    C    G        0      0        2 
  25 chr25_35780688     ZBoe    C    G        1      2        2 
  25 chr25_35780688     ZGre    C    G        1      2        2 
  25 chr25_35780688     ZHar    C    G        1      2        2 
  25 chr25_35780688   Sample    C    G        0      0        2 
  25 chr25_35792918     AAsi    C    G        0      0        2 
  25 chr25_35792918     AKia    C    G        0      0        2 
  25 chr25_35792918     AOna    C    G        0      0        2 
  25 chr25_35792918     ASom    C    G        0      0        2 
  25 chr25_35792918     HCab    C    G        1      2        2 
  25 chr25_35792918     HPrz    C    G        1      2        2 
  25 chr25_35792918     ZBoe    C    G        0      0        2 
  25 chr25_35792918     ZGre    C    G        0      0        2 
  25 chr25_35792918     ZHar    C    G        0      0        2 
  25 chr25_35792918   Sample    C    G        0      0        2 
  25 chr25_35809115     AAsi    T    G        0      0        2 
  25 chr25_35809115     AKia    T    G        0      0        2 
  25 chr25_35809115     AOna    T    G        0      0        2 
  25 chr25_35809115     ASom    T    G        0      0        2 
  25 chr25_35809115     HCab    T    G        0      0        2 
  25 chr25_35809115     HPrz    T    G        0      0        2 
  25 chr25_35809115     ZBoe    T    G        0      0        2 
  25 chr25_35809115     ZGre    T    G        0      0        2 
  25 chr25_35809115     ZHar    T    G        1      2        2 
  25 chr25_35809115   Sample    T    G        0      0        2 
  25 chr25_35832957     AAsi    T    G        0      0        2 
  25 chr25_35832957     AKia    T    G        0      0        2 
  25 chr25_35832957     AOna    T    G        0      0        2 
  25 chr25_35832957     ASom    T    G        0      0        2 
  25 chr25_35832957     HCab    T    G        0      0        2 
  25 chr25_35832957     HPrz    T    G        0      0        2 
  25 chr25_35832957     ZBoe    T    G        0      0        2 
  25 chr25_35832957     ZGre    T    G      0.5      1        2 
  25 chr25_35832957     ZHar    T    G        0      0        2 
  25 chr25_35832957   Sample    T    G        0      0        2 
  25 chr25_35852144     AAsi    T    G        0      0        2 
  25 chr25_35852144     AKia    T    G        0      0        2 
  25 chr25_35852144     AOna    T    G        0      0        2 
  25 chr25_35852144     ASom    T    G        0      0        2 
  25 chr25_35852144     HCab    T    G        1      2        2 
  25 chr25_35852144     HPrz    T    G        0      0        2 
  25 chr25_35852144     ZBoe    T    G        0      0        2 
  25 chr25_35852144     ZGre    T    G        0      0        2 
  25 chr25_35852144     ZHar    T    G        0      0        2 
  25 chr25_35852144   Sample    T    G        0      0        2 
  25 chr25_35870988     AAsi    G    T        0      0        2 
  25 chr25_35870988     AKia    G    T        0      0        2 
  25 chr25_35870988     AOna    G    T        0      0        2 
  25 chr25_35870988     ASom    G    T        0      0        2 
  25 chr25_35870988     HCab    G    T        0      0        2 
  25 chr25_35870988     HPrz    G    T        0      0        2 
  25 chr25_35870988     ZBoe    G    T        0      0        2 
  25 chr25_35870988     ZGre    G    T        0      0        2 
  25 chr25_35870988     ZHar    G    T        1      2        2 
  25 chr25_35870988   Sample    G    T        0      0        2 
  25 chr25_35887671     AAsi    T    G        0      0        2 
  25 chr25_35887671     AKia    T    G        0      0        2 
  25 chr25_35887671     AOna    T    G        0      0        2 
  25 chr25_35887671     ASom    T    G        0      0        2 
  25 chr25_35887671     HCab    T    G        1      2        2 
  25 chr25_35887671     HPrz    T    G        1      2        2 
  25 chr25_35887671     ZBoe    T    G        0      0        2 
  25 chr25_35887671     ZGre    T    G        0      0        2 
  25 chr25_35887671     ZHar    T    G        0      0        2 
  25 chr25_35887671   Sample    T    G        0      0        2 
  25 chr25_35903517     AAsi    G    T        0      0        2 
  25 chr25_35903517     AKia    G    T        0      0        2 
  25 chr25_35903517     AOna    G    T        0      0        2 
  25 chr25_35903517     ASom    G    T        0      0        2 
  25 chr25_35903517     HCab    G    T        0      0        2 
  25 chr25_35903517     HPrz    G    T        0      0        2 
  25 chr25_35903517     ZBoe    G    T        0      0        2 
  25 chr25_35903517     ZGre    G    T        0      0        2 
  25 chr25_35903517     ZHar    G    T        1      2        2 
  25 chr25_35903517   Sample    G    T        0      0        2 
  25 chr25_35931121     AAsi    C    G        0      0        2 
  25 chr25_35931121     AKia    C    G        1      2        2 
  25 chr25_35931121     AOna    C    G        0      0        2 
  25 chr25_35931121     ASom    C    G        0      0        2 
  25 chr25_35931121     HCab    C    G        0      0        2 
  25 chr25_35931121     HPrz    C    G        0      0        2 
  25 chr25_35931121     ZBoe    C    G        0      0        2 
  25 chr25_35931121     ZGre    C    G        0      0        2 
  25 chr25_35931121     ZHar    C    G        0      0        2 
  25 chr25_35931121   Sample    C    G        0      0        2 
  25 chr25_35955580     AAsi    C    G        0      0        2 
  25 chr25_35955580     AKia    C    G        0      0        2 
  25 chr25_35955580     AOna    C    G        0      0        2 
  25 chr25_35955580     ASom    C    G        0      0        2 
  25 chr25_35955580     HCab    C    G        0      0        2 
  25 chr25_35955580     HPrz    C    G        0      0        2 
  25 chr25_35955580     ZBoe    C    G        1      2        2 
  25 chr25_35955580     ZGre    C    G        0      0        2 
  25 chr25_35955580     ZHar    C    G        0      0        2 
  25 chr25_35955580   Sample    C    G        0      0        2 
  25 chr25_35965730     AAsi    G    T        0      0        2 
  25 chr25_35965730     AKia    G    T        1      2        2 
  25 chr25_35965730     AOna    G    T      0.5      1        2 
  25 chr25_35965730     ASom    G    T        0      0        2 
  25 chr25_35965730     HCab    G    T        0      0        2 
  25 chr25_35965730     HPrz    G    T        0      0        2 
  25 chr25_35965730     ZBoe    G    T        0      0        2 
  25 chr25_35965730     ZGre    G    T        0      0        2 
  25 chr25_35965730     ZHar    G    T        0      0        2 
  25 chr25_35965730   Sample    G    T        0      0        2 
  25 chr25_35971291     AAsi    C    A        1      2        2 
  25 chr25_35971291     AKia    C    A        0      0        2 
  25 chr25_35971291     AOna    C    A        0      0        2 
  25 chr25_35971291     ASom    C    A        1      2        2 
  25 chr25_35971291     HCab    C    A        0      0        2 
  25 chr25_35971291     HPrz    C    A        0      0        2 
  25 chr25_35971291     ZBoe    C    A        0      0        2 
  25 chr25_35971291     ZGre    C    A        0      0        2 
  25 chr25_35971291     ZHar    C    A        0      0        2 
  25 chr25_35971291   Sample    C    A        1      2        2 
  25 chr25_35973852     AAsi    C    A        0      0        2 
  25 chr25_35973852     AKia    C    A        0      0        2 
  25 chr25_35973852     AOna    C    A      0.5      1        2 
  25 chr25_35973852     ASom    C    A        0      0        2 
  25 chr25_35973852     HCab    C    A        0      0        2 
  25 chr25_35973852     HPrz    C    A        0      0        2 
  25 chr25_35973852     ZBoe    C    A        0      0        2 
  25 chr25_35973852     ZGre    C    A        0      0        2 
  25 chr25_35973852     ZHar    C    A        0      0        2 
  25 chr25_35973852   Sample    C    A        0      0        2 
  25 chr25_35974564     AAsi    C    A        0      0        2 
  25 chr25_35974564     AKia    C    A        0      0        2 
  25 chr25_35974564     AOna    C    A        0      0        2 
  25 chr25_35974564     ASom    C    A        0      0        2 
  25 chr25_35974564     HCab    C    A        1      2        2 
  25 chr25_35974564     HPrz    C    A        1      2        2 
  25 chr25_35974564     ZBoe    C    A        0      0        2 
  25 chr25_35974564     ZGre    C    A        0      0        2 
  25 chr25_35974564     ZHar    C    A        0      0        2 
  25 chr25_35974564   Sample    C    A        0      0        2 
  25 chr25_35983143     AAsi    A    C        0      0        2 
  25 chr25_35983143     AKia    A    C        0      0        2 
  25 chr25_35983143     AOna    A    C        0      0        2 
  25 chr25_35983143     ASom    A    C        0      0        2 
  25 chr25_35983143     HCab    A    C      0.5      1        2 
  25 chr25_35983143     HPrz    A    C        0      0        2 
  25 chr25_35983143     ZBoe    A    C        0      0        2 
  25 chr25_35983143     ZGre    A    C        0      0        2 
  25 chr25_35983143     ZHar    A    C        0      0        2 
  25 chr25_35983143   Sample    A    C        0      0        2 
  25 chr25_35989646     AAsi    T    G        0      0        2 
  25 chr25_35989646     AKia    T    G        0      0        2 
  25 chr25_35989646     AOna    T    G        0      0        2 
  25 chr25_35989646     ASom    T    G        0      0        2 
  25 chr25_35989646     HCab    T    G        1      2        2 
  25 chr25_35989646     HPrz    T    G        1      2        2 
  25 chr25_35989646     ZBoe    T    G        0      0        2 
  25 chr25_35989646     ZGre    T    G        0      0        2 
  25 chr25_35989646     ZHar    T    G        0      0        2 
  25 chr25_35989646   Sample    T    G        0      0        2 
  25 chr25_35999153     AAsi    A    C      0.5      1        2 
  25 chr25_35999153     AKia    A    C        0      0        2 
  25 chr25_35999153     AOna    A    C        0      0        2 
  25 chr25_35999153     ASom    A    C        0      0        2 
  25 chr25_35999153     HCab    A    C        0      0        2 
  25 chr25_35999153     HPrz    A    C        0      0        2 
  25 chr25_35999153     ZBoe    A    C        0      0        2 
  25 chr25_35999153     ZGre    A    C        0      0        2 
  25 chr25_35999153     ZHar    A    C        0      0        2 
  25 chr25_35999153   Sample    A    C        0      0        2 
  25 chr25_36022767     AAsi    T    G        0      0        2 
  25 chr25_36022767     AKia    T    G        0      0        2 
  25 chr25_36022767     AOna    T    G        0      0        2 
  25 chr25_36022767     ASom    T    G        0      0        2 
  25 chr25_36022767     HCab    T    G      0.5      1        2 
  25 chr25_36022767     HPrz    T    G        0      0        2 
  25 chr25_36022767     ZBoe    T    G        0      0        2 
  25 chr25_36022767     ZGre    T    G        0      0        2 
  25 chr25_36022767     ZHar    T    G        0      0        2 
  25 chr25_36022767   Sample    T    G        0      0        2 
  25 chr25_36024179     AAsi    C    A        0      0        2 
  25 chr25_36024179     AKia    C    A        0      0        2 
  25 chr25_36024179     AOna    C    A        0      0        2 
  25 chr25_36024179     ASom    C    A        0      0        2 
  25 chr25_36024179     HCab    C    A        0      0        2 
  25 chr25_36024179     HPrz    C    A        0      0        2 
  25 chr25_36024179     ZBoe    C    A        0      0        2 
  25 chr25_36024179     ZGre    C    A        0      0        2 
  25 chr25_36024179     ZHar    C    A        1      2        2 
  25 chr25_36024179   Sample    C    A        0      0        2 
  25 chr25_36053465     AAsi    C    G        0      0        2 
  25 chr25_36053465     AKia    C    G        0      0        2 
  25 chr25_36053465     AOna    C    G        0      0        2 
  25 chr25_36053465     ASom    C    G        0      0        2 
  25 chr25_36053465     HCab    C    G        1      2        2 
  25 chr25_36053465     HPrz    C    G        1      2        2 
  25 chr25_36053465     ZBoe    C    G        0      0        2 
  25 chr25_36053465     ZGre    C    G        0      0        2 
  25 chr25_36053465     ZHar    C    G        0      0        2 
  25 chr25_36053465   Sample    C    G        0      0        2 
  25 chr25_36062069     AAsi    C    G        0      0        2 
  25 chr25_36062069     AKia    C    G        0      0        2 
  25 chr25_36062069     AOna    C    G        0      0        2 
  25 chr25_36062069     ASom    C    G        0      0        2 
  25 chr25_36062069     HCab    C    G        0      0        2 
  25 chr25_36062069     HPrz    C    G        0      0        2 
  25 chr25_36062069     ZBoe    C    G        1      2        2 
  25 chr25_36062069     ZGre    C    G        0      0        2 
  25 chr25_36062069     ZHar    C    G        0      0        2 
  25 chr25_36062069   Sample    C    G        0      0        2 
  25 chr25_36064341     AAsi    C    A        0      0        2 
  25 chr25_36064341     AKia    C    A        0      0        2 
  25 chr25_36064341     AOna    C    A        0      0        2 
  25 chr25_36064341     ASom    C    A        0      0        2 
  25 chr25_36064341     HCab    C    A        0      0        2 
  25 chr25_36064341     HPrz    C    A        0      0        2 
  25 chr25_36064341     ZBoe    C    A        1      2        2 
  25 chr25_36064341     ZGre    C    A        0      0        2 
  25 chr25_36064341     ZHar    C    A        0      0        2 
  25 chr25_36064341   Sample    C    A        0      0        2 
  25 chr25_36076148     AAsi    C    G        0      0        2 
  25 chr25_36076148     AKia    C    G        0      0        2 
  25 chr25_36076148     AOna    C    G        0      0        2 
  25 chr25_36076148     ASom    C    G        0      0        2 
  25 chr25_36076148     HCab    C    G        1      2        2 
  25 chr25_36076148     HPrz    C    G        1      2        2 
  25 chr25_36076148     ZBoe    C    G        0      0        2 
  25 chr25_36076148     ZGre    C    G        0      0        2 
  25 chr25_36076148     ZHar    C    G        0      0        2 
  25 chr25_36076148   Sample    C    G        0      0        2 
  25 chr25_36076372     AAsi    T    G        0      0        2 
  25 chr25_36076372     AKia    T    G        0      0        2 
  25 chr25_36076372     AOna    T    G      0.5      1        2 
  25 chr25_36076372     ASom    T    G        0      0        2 
  25 chr25_36076372     HCab    T    G        0      0        2 
  25 chr25_36076372     HPrz    T    G        0      0        2 
  25 chr25_36076372     ZBoe    T    G        0      0        2 
  25 chr25_36076372     ZGre    T    G        0      0        2 
  25 chr25_36076372     ZHar    T    G        0      0        2 
  25 chr25_36076372   Sample    T    G        0      0        2 
  25 chr25_36079972     AAsi    T    G        0      0        2 
  25 chr25_36079972     AKia    T    G        0      0        2 
  25 chr25_36079972     AOna    T    G      0.5      1        2 
  25 chr25_36079972     ASom    T    G        0      0        2 
  25 chr25_36079972     HCab    T    G        0      0        2 
  25 chr25_36079972     HPrz    T    G        0      0        2 
  25 chr25_36079972     ZBoe    T    G        0      0        2 
  25 chr25_36079972     ZGre    T    G        0      0        2 
  25 chr25_36079972     ZHar    T    G        0      0        2 
  25 chr25_36079972   Sample    T    G        0      0        2 
  25 chr25_36081094     AAsi    G    C        0      0        2 
  25 chr25_36081094     AKia    G    C        0      0        2 
  25 chr25_36081094     AOna    G    C        0      0        2 
  25 chr25_36081094     ASom    G    C        1      2        2 
  25 chr25_36081094     HCab    G    C        0      0        2 
  25 chr25_36081094     HPrz    G    C        0      0        2 
  25 chr25_36081094     ZBoe    G    C        0      0        2 
  25 chr25_36081094     ZGre    G    C        0      0        2 
  25 chr25_36081094     ZHar    G    C        0      0        2 
  25 chr25_36081094   Sample    G    C        0      0        2 
  25 chr25_36107948     AAsi    T    G        0      0        2 
  25 chr25_36107948     AKia    T    G        0      0        2 
  25 chr25_36107948     AOna    T    G        0      0        2 
  25 chr25_36107948     ASom    T    G        0      0        2 
  25 chr25_36107948     HCab    T    G        0      0        2 
  25 chr25_36107948     HPrz    T    G        0      0        2 
  25 chr25_36107948     ZBoe    T    G        0      0        2 
  25 chr25_36107948     ZGre    T    G        0      0        2 
  25 chr25_36107948     ZHar    T    G        1      2        2 
  25 chr25_36107948   Sample    T    G        0      0        2 
  25 chr25_36118264     AAsi    G    T        0      0        2 
  25 chr25_36118264     AKia    G    T        0      0        2 
  25 chr25_36118264     AOna    G    T        0      0        2 
  25 chr25_36118264     ASom    G    T        0      0        2 
  25 chr25_36118264     HCab    G    T        1      2        2 
  25 chr25_36118264     HPrz    G    T        1      2        2 
  25 chr25_36118264     ZBoe    G    T        0      0        2 
  25 chr25_36118264     ZGre    G    T        0      0        2 
  25 chr25_36118264     ZHar    G    T        0      0        2 
  25 chr25_36118264   Sample    G    T        0      0        2 
  25 chr25_36127523     AAsi    A    C        0      0        2 
  25 chr25_36127523     AKia    A    C        0      0        2 
  25 chr25_36127523     AOna    A    C        0      0        2 
  25 chr25_36127523     ASom    A    C        0      0        2 
  25 chr25_36127523     HCab    A    C        0      0        2 
  25 chr25_36127523     HPrz    A    C        0      0        2 
  25 chr25_36127523     ZBoe    A    C        1      2        2 
  25 chr25_36127523     ZGre    A    C        0      0        2 
  25 chr25_36127523     ZHar    A    C        0      0        2 
  25 chr25_36127523   Sample    A    C        0      0        2 
  25 chr25_36132637     AAsi    C    A        0      0        2 
  25 chr25_36132637     AKia    C    A        1      2        2 
  25 chr25_36132637     AOna    C    A      0.5      1        2 
  25 chr25_36132637     ASom    C    A        0      0        2 
  25 chr25_36132637     HCab    C    A        0      0        2 
  25 chr25_36132637     HPrz    C    A        0      0        2 
  25 chr25_36132637     ZBoe    C    A        0      0        2 
  25 chr25_36132637     ZGre    C    A        0      0        2 
  25 chr25_36132637     ZHar    C    A        0      0        2 
  25 chr25_36132637   Sample    C    A        0      0        2 
  25 chr25_36139782     AAsi    G    T        0      0        2 
  25 chr25_36139782     AKia    G    T        1      2        2 
  25 chr25_36139782     AOna    G    T      0.5      1        2 
  25 chr25_36139782     ASom    G    T        0      0        2 
  25 chr25_36139782     HCab    G    T        0      0        2 
  25 chr25_36139782     HPrz    G    T        0      0        2 
  25 chr25_36139782     ZBoe    G    T        0      0        2 
  25 chr25_36139782     ZGre    G    T        0      0        2 
  25 chr25_36139782     ZHar    G    T        0      0        2 
  25 chr25_36139782   Sample    G    T        0      0        2 
  25 chr25_36142530     AAsi    C    A        0      0        2 
  25 chr25_36142530     AKia    C    A        0      0        2 
  25 chr25_36142530     AOna    C    A        0      0        2 
  25 chr25_36142530     ASom    C    A        0      0        2 
  25 chr25_36142530     HCab    C    A        1      2        2 
  25 chr25_36142530     HPrz    C    A        1      2        2 
  25 chr25_36142530     ZBoe    C    A        0      0        2 
  25 chr25_36142530     ZGre    C    A        0      0        2 
  25 chr25_36142530     ZHar    C    A        0      0        2 
  25 chr25_36142530   Sample    C    A        0      0        2 
  25 chr25_36158134     AAsi    T    G        0      0        2 
  25 chr25_36158134     AKia    T    G        0      0        2 
  25 chr25_36158134     AOna    T    G        0      0        2 
  25 chr25_36158134     ASom    T    G        0      0        2 
  25 chr25_36158134     HCab    T    G        0      0        2 
  25 chr25_36158134     HPrz    T    G        0      0        2 
  25 chr25_36158134     ZBoe    T    G        0      0        2 
  25 chr25_36158134     ZGre    T    G        0      0        2 
  25 chr25_36158134     ZHar    T    G        1      2        2 
  25 chr25_36158134   Sample    T    G        0      0        2 
  25 chr25_36165063     AAsi    C    A        0      0        2 
  25 chr25_36165063     AKia    C    A        0      0        2 
  25 chr25_36165063     AOna    C    A        0      0        2 
  25 chr25_36165063     ASom    C    A        0      0        2 
  25 chr25_36165063     HCab    C    A        0      0        2 
  25 chr25_36165063     HPrz    C    A        0      0        2 
  25 chr25_36165063     ZBoe    C    A        0      0        2 
  25 chr25_36165063     ZGre    C    A        1      2        2 
  25 chr25_36165063     ZHar    C    A        0      0        2 
  25 chr25_36165063   Sample    C    A        0      0        2 
  25 chr25_36174988     AAsi    G    T        0      0        2 
  25 chr25_36174988     AKia    G    T        0      0        2 
  25 chr25_36174988     AOna    G    T        0      0        2 
  25 chr25_36174988     ASom    G    T        0      0        2 
  25 chr25_36174988     HCab    G    T        1      2        2 
  25 chr25_36174988     HPrz    G    T        1      2        2 
  25 chr25_36174988     ZBoe    G    T        0      0        2 
  25 chr25_36174988     ZGre    G    T        0      0        2 
  25 chr25_36174988     ZHar    G    T        0      0        2 
  25 chr25_36174988   Sample    G    T        0      0        2 
  25 chr25_36192536     AAsi    C    G        0      0        2 
  25 chr25_36192536     AKia    C    G        0      0        2 
  25 chr25_36192536     AOna    C    G        0      0        2 
  25 chr25_36192536     ASom    C    G        0      0        2 
  25 chr25_36192536     HCab    C    G        0      0        2 
  25 chr25_36192536     HPrz    C    G        0      0        2 
  25 chr25_36192536     ZBoe    C    G        0      0        2 
  25 chr25_36192536     ZGre    C    G        1      2        2 
  25 chr25_36192536     ZHar    C    G        0      0        2 
  25 chr25_36192536   Sample    C    G        0      0        2 
  25 chr25_36197097     AAsi    A    T        0      0        2 
  25 chr25_36197097     AKia    A    T        0      0        2 
  25 chr25_36197097     AOna    A    T        0      0        2 
  25 chr25_36197097     ASom    A    T        0      0        2 
  25 chr25_36197097     HCab    A    T        1      2        2 
  25 chr25_36197097     HPrz    A    T        1      2        2 
  25 chr25_36197097     ZBoe    A    T        0      0        2 
  25 chr25_36197097     ZGre    A    T        0      0        2 
  25 chr25_36197097     ZHar    A    T        0      0        2 
  25 chr25_36197097   Sample    A    T        0      0        2 
  25 chr25_36217916     AAsi    G    C        0      0        2 
  25 chr25_36217916     AKia    G    C        0      0        2 
  25 chr25_36217916     AOna    G    C        0      0        2 
  25 chr25_36217916     ASom    G    C        0      0        2 
  25 chr25_36217916     HCab    G    C      0.5      1        2 
  25 chr25_36217916     HPrz    G    C      0.5      1        2 
  25 chr25_36217916     ZBoe    G    C        0      0        2 
  25 chr25_36217916     ZGre    G    C        0      0        2 
  25 chr25_36217916     ZHar    G    C        0      0        2 
  25 chr25_36217916   Sample    G    C        0      0        2 
  25 chr25_36221293     AAsi    G    T        0      0        2 
  25 chr25_36221293     AKia    G    T        0      0        2 
  25 chr25_36221293     AOna    G    T        0      0        2 
  25 chr25_36221293     ASom    G    T        0      0        2 
  25 chr25_36221293     HCab    G    T        1      2        2 
  25 chr25_36221293     HPrz    G    T        1      2        2 
  25 chr25_36221293     ZBoe    G    T        0      0        2 
  25 chr25_36221293     ZGre    G    T        0      0        2 
  25 chr25_36221293     ZHar    G    T        0      0        2 
  25 chr25_36221293   Sample    G    T        0      0        2 
  25 chr25_36223077     AAsi    C    A        0      0        2 
  25 chr25_36223077     AKia    C    A        0      0        2 
  25 chr25_36223077     AOna    C    A        0      0        2 
  25 chr25_36223077     ASom    C    A        0      0        2 
  25 chr25_36223077     HCab    C    A      0.5      1        2 
  25 chr25_36223077     HPrz    C    A        0      0        2 
  25 chr25_36223077     ZBoe    C    A        0      0        2 
  25 chr25_36223077     ZGre    C    A        0      0        2 
  25 chr25_36223077     ZHar    C    A        0      0        2 
  25 chr25_36223077   Sample    C    A        0      0        2 
  25 chr25_36227046     AAsi    G    T        0      0        2 
  25 chr25_36227046     AKia    G    T        0      0        2 
  25 chr25_36227046     AOna    G    T        0      0        2 
  25 chr25_36227046     ASom    G    T        0      0        2 
  25 chr25_36227046     HCab    G    T        1      2        2 
  25 chr25_36227046     HPrz    G    T        1      2        2 
  25 chr25_36227046     ZBoe    G    T        0      0        2 
  25 chr25_36227046     ZGre    G    T        0      0        2 
  25 chr25_36227046     ZHar    G    T        0      0        2 
  25 chr25_36227046   Sample    G    T        0      0        2 
  25 chr25_36251386     AAsi    G    C        0      0        2 
  25 chr25_36251386     AKia    G    C        0      0        2 
  25 chr25_36251386     AOna    G    C        0      0        2 
  25 chr25_36251386     ASom    G    C        0      0        2 
  25 chr25_36251386     HCab    G    C        0      0        2 
  25 chr25_36251386     HPrz    G    C        0      0        2 
  25 chr25_36251386     ZBoe    G    C        1      2        2 
  25 chr25_36251386     ZGre    G    C        0      0        2 
  25 chr25_36251386     ZHar    G    C        0      0        2 
  25 chr25_36251386   Sample    G    C        0      0        2 
  25 chr25_36264556     AAsi    C    G        0      0        2 
  25 chr25_36264556     AKia    C    G        0      0        2 
  25 chr25_36264556     AOna    C    G      0.5      1        2 
  25 chr25_36264556     ASom    C    G        0      0        2 
  25 chr25_36264556     HCab    C    G        0      0        2 
  25 chr25_36264556     HPrz    C    G        0      0        2 
  25 chr25_36264556     ZBoe    C    G        0      0        2 
  25 chr25_36264556     ZGre    C    G        0      0        2 
  25 chr25_36264556     ZHar    C    G        0      0        2 
  25 chr25_36264556   Sample    C    G        0      0        2 
  25 chr25_36269814     AAsi    C    G        0      0        2 
  25 chr25_36269814     AKia    C    G        0      0        2 
  25 chr25_36269814     AOna    C    G        0      0        2 
  25 chr25_36269814     ASom    C    G        0      0        2 
  25 chr25_36269814     HCab    C    G        1      2        2 
  25 chr25_36269814     HPrz    C    G        1      2        2 
  25 chr25_36269814     ZBoe    C    G        0      0        2 
  25 chr25_36269814     ZGre    C    G        0      0        2 
  25 chr25_36269814     ZHar    C    G        0      0        2 
  25 chr25_36269814   Sample    C    G        0      0        2 
  25 chr25_36291497     AAsi    G    T        1      2        2 
  25 chr25_36291497     AKia    G    T        0      0        2 
  25 chr25_36291497     AOna    G    T        0      0        2 
  25 chr25_36291497     ASom    G    T        1      2        2 
  25 chr25_36291497     HCab    G    T        0      0        2 
  25 chr25_36291497     HPrz    G    T        0      0        2 
  25 chr25_36291497     ZBoe    G    T        0      0        2 
  25 chr25_36291497     ZGre    G    T        0      0        2 
  25 chr25_36291497     ZHar    G    T        0      0        2 
  25 chr25_36291497   Sample    G    T        1      2        2 
  25 chr25_36311236     AAsi    T    G        0      0        2 
  25 chr25_36311236     AKia    T    G        0      0        2 
  25 chr25_36311236     AOna    T    G        0      0        2 
  25 chr25_36311236     ASom    T    G        0      0        2 
  25 chr25_36311236     HCab    T    G        0      0        2 
  25 chr25_36311236     HPrz    T    G        0      0        2 
  25 chr25_36311236     ZBoe    T    G        0      0        2 
  25 chr25_36311236     ZGre    T    G        0      0        2 
  25 chr25_36311236     ZHar    T    G        1      2        2 
  25 chr25_36311236   Sample    T    G        0      0        2 
  25 chr25_36323426     AAsi    T    A        0      0        2 
  25 chr25_36323426     AKia    T    A        1      2        2 
  25 chr25_36323426     AOna    T    A        1      2        2 
  25 chr25_36323426     ASom    T    A        0      0        2 
  25 chr25_36323426     HCab    T    A        0      0        2 
  25 chr25_36323426     HPrz    T    A        0      0        2 
  25 chr25_36323426     ZBoe    T    A        0      0        2 
  25 chr25_36323426     ZGre    T    A        0      0        2 
  25 chr25_36323426     ZHar    T    A        0      0        2 
  25 chr25_36323426   Sample    T    A        0      0        2 
  25 chr25_36354307     AAsi    C    A        0      0        2 
  25 chr25_36354307     AKia    C    A        0      0        2 
  25 chr25_36354307     AOna    C    A        0      0        2 
  25 chr25_36354307     ASom    C    A        0      0        2 
  25 chr25_36354307     HCab    C    A        0      0        2 
  25 chr25_36354307     HPrz    C    A        0      0        2 
  25 chr25_36354307     ZBoe    C    A        0      0        2 
  25 chr25_36354307     ZGre    C    A      0.5      1        2 
  25 chr25_36354307     ZHar    C    A        0      0        2 
  25 chr25_36354307   Sample    C    A        0      0        2 
  25 chr25_36355276     AAsi    G    C        1      2        2 
  25 chr25_36355276     AKia    G    C        0      0        2 
  25 chr25_36355276     AOna    G    C        0      0        2 
  25 chr25_36355276     ASom    G    C        1      2        2 
  25 chr25_36355276     HCab    G    C        0      0        2 
  25 chr25_36355276     HPrz    G    C        0      0        2 
  25 chr25_36355276     ZBoe    G    C        0      0        2 
  25 chr25_36355276     ZGre    G    C        0      0        2 
  25 chr25_36355276     ZHar    G    C        0      0        2 
  25 chr25_36355276   Sample    G    C        1      2        2 
  25 chr25_36369158     AAsi    C    G        0      0        2 
  25 chr25_36369158     AKia    C    G        0      0        2 
  25 chr25_36369158     AOna    C    G        0      0        2 
  25 chr25_36369158     ASom    C    G        0      0        2 
  25 chr25_36369158     HCab    C    G        1      2        2 
  25 chr25_36369158     HPrz    C    G        1      2        2 
  25 chr25_36369158     ZBoe    C    G        0      0        2 
  25 chr25_36369158     ZGre    C    G        0      0        2 
  25 chr25_36369158     ZHar    C    G        0      0        2 
  25 chr25_36369158   Sample    C    G        0      0        2 
  25 chr25_36392348     AAsi    A    C        0      0        2 
  25 chr25_36392348     AKia    A    C        0      0        2 
  25 chr25_36392348     AOna    A    C        0      0        2 
  25 chr25_36392348     ASom    A    C        0      0        2 
  25 chr25_36392348     HCab    A    C        1      2        2 
  25 chr25_36392348     HPrz    A    C        1      2        2 
  25 chr25_36392348     ZBoe    A    C        0      0        2 
  25 chr25_36392348     ZGre    A    C        0      0        2 
  25 chr25_36392348     ZHar    A    C        0      0        2 
  25 chr25_36392348   Sample    A    C        0      0        2 
  25 chr25_36445057     AAsi    A    C        0      0        2 
  25 chr25_36445057     AKia    A    C        0      0        2 
  25 chr25_36445057     AOna    A    C        0      0        2 
  25 chr25_36445057     ASom    A    C        0      0        2 
  25 chr25_36445057     HCab    A    C      0.5      1        2 
  25 chr25_36445057     HPrz    A    C      0.5      1        2 
  25 chr25_36445057     ZBoe    A    C        0      0        2 
  25 chr25_36445057     ZGre    A    C        0      0        2 
  25 chr25_36445057     ZHar    A    C        0      0        2 
  25 chr25_36445057   Sample    A    C        0      0        2 
  25 chr25_36472014     AAsi    C    A        0      0        2 
  25 chr25_36472014     AKia    C    A        0      0        2 
  25 chr25_36472014     AOna    C    A        0      0        2 
  25 chr25_36472014     ASom    C    A        0      0        2 
  25 chr25_36472014     HCab    C    A        1      2        2 
  25 chr25_36472014     HPrz    C    A        1      2        2 
  25 chr25_36472014     ZBoe    C    A        0      0        2 
  25 chr25_36472014     ZGre    C    A        0      0        2 
  25 chr25_36472014     ZHar    C    A        0      0        2 
  25 chr25_36472014   Sample    C    A        0      0        2 
  25 chr25_36504600     AAsi    A    C        0      0        2 
  25 chr25_36504600     AKia    A    C        0      0        2 
  25 chr25_36504600     AOna    A    C        0      0        2 
  25 chr25_36504600     ASom    A    C      0.5      1        2 
  25 chr25_36504600     HCab    A    C        0      0        2 
  25 chr25_36504600     HPrz    A    C        0      0        2 
  25 chr25_36504600     ZBoe    A    C        0      0        2 
  25 chr25_36504600     ZGre    A    C        0      0        2 
  25 chr25_36504600     ZHar    A    C        0      0        2 
  25 chr25_36504600   Sample    A    C        0      0        2 
  25 chr25_36508238     AAsi    G    C        0      0        2 
  25 chr25_36508238     AKia    G    C        0      0        2 
  25 chr25_36508238     AOna    G    C        0      0        2 
  25 chr25_36508238     ASom    G    C        0      0        2 
  25 chr25_36508238     HCab    G    C        0      0        2 
  25 chr25_36508238     HPrz    G    C        0      0        2 
  25 chr25_36508238     ZBoe    G    C        0      0        2 
  25 chr25_36508238     ZGre    G    C        1      2        2 
  25 chr25_36508238     ZHar    G    C        0      0        2 
  25 chr25_36508238   Sample    G    C        0      0        2 
  25 chr25_36524782     AAsi    T    A        0      0        2 
  25 chr25_36524782     AKia    T    A        1      2        2 
  25 chr25_36524782     AOna    T    A        0      0        2 
  25 chr25_36524782     ASom    T    A        0      0        2 
  25 chr25_36524782     HCab    T    A        0      0        2 
  25 chr25_36524782     HPrz    T    A        0      0        2 
  25 chr25_36524782     ZBoe    T    A        0      0        2 
  25 chr25_36524782     ZGre    T    A        0      0        2 
  25 chr25_36524782     ZHar    T    A        0      0        2 
  25 chr25_36524782   Sample    T    A        0      0        2 
  25 chr25_36528156     AAsi    A    C        1      2        2 
  25 chr25_36528156     AKia    A    C        0      0        2 
  25 chr25_36528156     AOna    A    C        0      0        2 
  25 chr25_36528156     ASom    A    C        0      0        2 
  25 chr25_36528156     HCab    A    C        0      0        2 
  25 chr25_36528156     HPrz    A    C        0      0        2 
  25 chr25_36528156     ZBoe    A    C        0      0        2 
  25 chr25_36528156     ZGre    A    C        0      0        2 
  25 chr25_36528156     ZHar    A    C        0      0        2 
  25 chr25_36528156   Sample    A    C        0      0        2 
  25 chr25_36529355     AAsi    G    C      0.5      1        2 
  25 chr25_36529355     AKia    G    C        0      0        2 
  25 chr25_36529355     AOna    G    C        0      0        2 
  25 chr25_36529355     ASom    G    C        0      0        2 
  25 chr25_36529355     HCab    G    C        0      0        2 
  25 chr25_36529355     HPrz    G    C        0      0        2 
  25 chr25_36529355     ZBoe    G    C        0      0        2 
  25 chr25_36529355     ZGre    G    C        0      0        2 
  25 chr25_36529355     ZHar    G    C        0      0        2 
  25 chr25_36529355   Sample    G    C        0      0        2 
  25 chr25_36535401     AAsi    G    T      0.5      1        2 
  25 chr25_36535401     AKia    G    T        0      0        2 
  25 chr25_36535401     AOna    G    T        0      0        2 
  25 chr25_36535401     ASom    G    T        0      0        2 
  25 chr25_36535401     HCab    G    T        0      0        2 
  25 chr25_36535401     HPrz    G    T        0      0        2 
  25 chr25_36535401     ZBoe    G    T        0      0        2 
  25 chr25_36535401     ZGre    G    T        0      0        2 
  25 chr25_36535401     ZHar    G    T        0      0        2 
  25 chr25_36535401   Sample    G    T        0      0        2 
  25 chr25_36538382     AAsi    T    G        0      0        2 
  25 chr25_36538382     AKia    T    G        1      2        2 
  25 chr25_36538382     AOna    T    G        0      0        2 
  25 chr25_36538382     ASom    T    G        0      0        2 
  25 chr25_36538382     HCab    T    G        0      0        2 
  25 chr25_36538382     HPrz    T    G        0      0        2 
  25 chr25_36538382     ZBoe    T    G        0      0        2 
  25 chr25_36538382     ZGre    T    G        0      0        2 
  25 chr25_36538382     ZHar    T    G        0      0        2 
  25 chr25_36538382   Sample    T    G        0      0        2 
  25 chr25_36546247     AAsi    A    C        0      0        2 
  25 chr25_36546247     AKia    A    C        0      0        2 
  25 chr25_36546247     AOna    A    C        0      0        2 
  25 chr25_36546247     ASom    A    C        0      0        2 
  25 chr25_36546247     HCab    A    C        0      0        2 
  25 chr25_36546247     HPrz    A    C        0      0        2 
  25 chr25_36546247     ZBoe    A    C        0      0        2 
  25 chr25_36546247     ZGre    A    C        1      2        2 
  25 chr25_36546247     ZHar    A    C        0      0        2 
  25 chr25_36546247   Sample    A    C        0      0        2 
  25 chr25_36558014     AAsi    G    T        0      0        2 
  25 chr25_36558014     AKia    G    T      0.5      1        2 
  25 chr25_36558014     AOna    G    T        1      2        2 
  25 chr25_36558014     ASom    G    T        0      0        2 
  25 chr25_36558014     HCab    G    T        0      0        2 
  25 chr25_36558014     HPrz    G    T        0      0        2 
  25 chr25_36558014     ZBoe    G    T        0      0        2 
  25 chr25_36558014     ZGre    G    T        0      0        2 
  25 chr25_36558014     ZHar    G    T        0      0        2 
  25 chr25_36558014   Sample    G    T        0      0        2 
  25 chr25_36562478     AAsi    C    G      0.5      1        2 
  25 chr25_36562478     AKia    C    G        0      0        2 
  25 chr25_36562478     AOna    C    G        0      0        2 
  25 chr25_36562478     ASom    C    G        0      0        2 
  25 chr25_36562478     HCab    C    G        0      0        2 
  25 chr25_36562478     HPrz    C    G        0      0        2 
  25 chr25_36562478     ZBoe    C    G        0      0        2 
  25 chr25_36562478     ZGre    C    G        0      0        2 
  25 chr25_36562478     ZHar    C    G        0      0        2 
  25 chr25_36562478   Sample    C    G        0      0        2 
  25 chr25_36583975     AAsi    C    A        0      0        2 
  25 chr25_36583975     AKia    C    A        0      0        2 
  25 chr25_36583975     AOna    C    A        1      2        2 
  25 chr25_36583975     ASom    C    A        0      0        2 
  25 chr25_36583975     HCab    C    A        0      0        2 
  25 chr25_36583975     HPrz    C    A        0      0        2 
  25 chr25_36583975     ZBoe    C    A        0      0        2 
  25 chr25_36583975     ZGre    C    A        0      0        2 
  25 chr25_36583975     ZHar    C    A        0      0        2 
  25 chr25_36583975   Sample    C    A        0      0        2 
  25 chr25_36593642     AAsi    A    C        0      0        2 
  25 chr25_36593642     AKia    A    C        1      2        2 
  25 chr25_36593642     AOna    A    C        0      0        2 
  25 chr25_36593642     ASom    A    C        0      0        2 
  25 chr25_36593642     HCab    A    C        0      0        2 
  25 chr25_36593642     HPrz    A    C        0      0        2 
  25 chr25_36593642     ZBoe    A    C        0      0        2 
  25 chr25_36593642     ZGre    A    C        0      0        2 
  25 chr25_36593642     ZHar    A    C        0      0        2 
  25 chr25_36593642   Sample    A    C        0      0        2 
  25 chr25_36596937     AAsi    C    G        0      0        2 
  25 chr25_36596937     AKia    C    G        0      0        2 
  25 chr25_36596937     AOna    C    G      0.5      1        2 
  25 chr25_36596937     ASom    C    G        0      0        2 
  25 chr25_36596937     HCab    C    G        0      0        2 
  25 chr25_36596937     HPrz    C    G        0      0        2 
  25 chr25_36596937     ZBoe    C    G        0      0        2 
  25 chr25_36596937     ZGre    C    G        0      0        2 
  25 chr25_36596937     ZHar    C    G        0      0        2 
  25 chr25_36596937   Sample    C    G        0      0        2 
  25 chr25_36606602     AAsi    A    C        0      0        2 
  25 chr25_36606602     AKia    A    C        0      0        2 
  25 chr25_36606602     AOna    A    C        0      0        2 
  25 chr25_36606602     ASom    A    C        0      0        2 
  25 chr25_36606602     HCab    A    C        0      0        2 
  25 chr25_36606602     HPrz    A    C        0      0        2 
  25 chr25_36606602     ZBoe    A    C        0      0        2 
  25 chr25_36606602     ZGre    A    C        0      0        2 
  25 chr25_36606602     ZHar    A    C        1      2        2 
  25 chr25_36606602   Sample    A    C        0      0        2 
  25 chr25_36636517     AAsi    G    C        0      0        2 
  25 chr25_36636517     AKia    G    C        0      0        2 
  25 chr25_36636517     AOna    G    C      0.5      1        2 
  25 chr25_36636517     ASom    G    C        0      0        2 
  25 chr25_36636517     HCab    G    C        0      0        2 
  25 chr25_36636517     HPrz    G    C        0      0        2 
  25 chr25_36636517     ZBoe    G    C        0      0        2 
  25 chr25_36636517     ZGre    G    C        0      0        2 
  25 chr25_36636517     ZHar    G    C        0      0        2 
  25 chr25_36636517   Sample    G    C        0      0        2 
  25 chr25_36669047     AAsi    G    C        0      0        2 
  25 chr25_36669047     AKia    G    C        0      0        2 
  25 chr25_36669047     AOna    G    C      0.5      1        2 
  25 chr25_36669047     ASom    G    C        0      0        2 
  25 chr25_36669047     HCab    G    C        0      0        2 
  25 chr25_36669047     HPrz    G    C        0      0        2 
  25 chr25_36669047     ZBoe    G    C        0      0        2 
  25 chr25_36669047     ZGre    G    C        0      0        2 
  25 chr25_36669047     ZHar    G    C        0      0        2 
  25 chr25_36669047   Sample    G    C        0      0        2 
  25 chr25_36688085     AAsi    A    C        0      0        2 
  25 chr25_36688085     AKia    A    C        0      0        2 
  25 chr25_36688085     AOna    A    C        0      0        2 
  25 chr25_36688085     ASom    A    C        0      0        2 
  25 chr25_36688085     HCab    A    C        0      0        2 
  25 chr25_36688085     HPrz    A    C      0.5      1        2 
  25 chr25_36688085     ZBoe    A    C        0      0        2 
  25 chr25_36688085     ZGre    A    C        0      0        2 
  25 chr25_36688085     ZHar    A    C        0      0        2 
  25 chr25_36688085   Sample    A    C        0      0        2 
  25 chr25_36727818     AAsi    A    T        0      0        2 
  25 chr25_36727818     AKia    A    T        0      0        2 
  25 chr25_36727818     AOna    A    T        1      2        2 
  25 chr25_36727818     ASom    A    T        0      0        2 
  25 chr25_36727818     HCab    A    T        0      0        2 
  25 chr25_36727818     HPrz    A    T        0      0        2 
  25 chr25_36727818     ZBoe    A    T        0      0        2 
  25 chr25_36727818     ZGre    A    T        0      0        2 
  25 chr25_36727818     ZHar    A    T        0      0        2 
  25 chr25_36727818   Sample    A    T        0      0        2 
  25 chr25_36738038     AAsi    A    T        0      0        2 
  25 chr25_36738038     AKia    A    T        0      0        2 
  25 chr25_36738038     AOna    A    T        0      0        2 
  25 chr25_36738038     ASom    A    T        0      0        2 
  25 chr25_36738038     HCab    A    T        1      2        2 
  25 chr25_36738038     HPrz    A    T        1      2        2 
  25 chr25_36738038     ZBoe    A    T        0      0        2 
  25 chr25_36738038     ZGre    A    T        0      0        2 
  25 chr25_36738038     ZHar    A    T        0      0        2 
  25 chr25_36738038   Sample    A    T        0      0        2 
  25 chr25_36738167     AAsi    T    G        0      0        2 
  25 chr25_36738167     AKia    T    G        0      0        2 
  25 chr25_36738167     AOna    T    G        1      2        2 
  25 chr25_36738167     ASom    T    G        0      0        2 
  25 chr25_36738167     HCab    T    G        0      0        2 
  25 chr25_36738167     HPrz    T    G        0      0        2 
  25 chr25_36738167     ZBoe    T    G        0      0        2 
  25 chr25_36738167     ZGre    T    G        0      0        2 
  25 chr25_36738167     ZHar    T    G        0      0        2 
  25 chr25_36738167   Sample    T    G        0      0        2 
  25 chr25_36744430     AAsi    C    G        0      0        2 
  25 chr25_36744430     AKia    C    G        0      0        2 
  25 chr25_36744430     AOna    C    G        0      0        2 
  25 chr25_36744430     ASom    C    G        0      0        2 
  25 chr25_36744430     HCab    C    G        1      2        2 
  25 chr25_36744430     HPrz    C    G        1      2        2 
  25 chr25_36744430     ZBoe    C    G        0      0        2 
  25 chr25_36744430     ZGre    C    G        0      0        2 
  25 chr25_36744430     ZHar    C    G        0      0        2 
  25 chr25_36744430   Sample    C    G        0      0        2 
  25 chr25_36745762     AAsi    G    C        0      0        2 
  25 chr25_36745762     AKia    G    C        0      0        2 
  25 chr25_36745762     AOna    G    C        1      2        2 
  25 chr25_36745762     ASom    G    C        0      0        2 
  25 chr25_36745762     HCab    G    C        0      0        2 
  25 chr25_36745762     HPrz    G    C        0      0        2 
  25 chr25_36745762     ZBoe    G    C        0      0        2 
  25 chr25_36745762     ZGre    G    C        0      0        2 
  25 chr25_36745762     ZHar    G    C        0      0        2 
  25 chr25_36745762   Sample    G    C        0      0        2 
  25 chr25_36749418     AAsi    T    G        1      2        2 
  25 chr25_36749418     AKia    T    G        0      0        2 
  25 chr25_36749418     AOna    T    G        0      0        2 
  25 chr25_36749418     ASom    T    G        0      0        2 
  25 chr25_36749418     HCab    T    G        0      0        2 
  25 chr25_36749418     HPrz    T    G        0      0        2 
  25 chr25_36749418     ZBoe    T    G        0      0        2 
  25 chr25_36749418     ZGre    T    G        0      0        2 
  25 chr25_36749418     ZHar    T    G        0      0        2 
  25 chr25_36749418   Sample    T    G        1      2        2 
  25 chr25_36765884     AAsi    G    T        0      0        2 
  25 chr25_36765884     AKia    G    T        1      2        2 
  25 chr25_36765884     AOna    G    T        1      2        2 
  25 chr25_36765884     ASom    G    T        0      0        2 
  25 chr25_36765884     HCab    G    T        0      0        2 
  25 chr25_36765884     HPrz    G    T        0      0        2 
  25 chr25_36765884     ZBoe    G    T        0      0        2 
  25 chr25_36765884     ZGre    G    T        0      0        2 
  25 chr25_36765884     ZHar    G    T        0      0        2 
  25 chr25_36765884   Sample    G    T        0      0        2 
  25 chr25_36786894     AAsi    G    T        0      0        2 
  25 chr25_36786894     AKia    G    T        0      0        2 
  25 chr25_36786894     AOna    G    T        0      0        2 
  25 chr25_36786894     ASom    G    T        0      0        2 
  25 chr25_36786894     HCab    G    T        1      2        2 
  25 chr25_36786894     HPrz    G    T        1      2        2 
  25 chr25_36786894     ZBoe    G    T        0      0        2 
  25 chr25_36786894     ZGre    G    T        0      0        2 
  25 chr25_36786894     ZHar    G    T        0      0        2 
  25 chr25_36786894   Sample    G    T        0      0        2 
  25 chr25_36796470     AAsi    G    C        0      0        2 
  25 chr25_36796470     AKia    G    C        0      0        2 
  25 chr25_36796470     AOna    G    C      0.5      1        2 
  25 chr25_36796470     ASom    G    C        0      0        2 
  25 chr25_36796470     HCab    G    C        0      0        2 
  25 chr25_36796470     HPrz    G    C        0      0        2 
  25 chr25_36796470     ZBoe    G    C        0      0        2 
  25 chr25_36796470     ZGre    G    C        0      0        2 
  25 chr25_36796470     ZHar    G    C        0      0        2 
  25 chr25_36796470   Sample    G    C        0      0        2 
  25 chr25_36813399     AAsi    A    T        0      0        2 
  25 chr25_36813399     AKia    A    T        0      0        2 
  25 chr25_36813399     AOna    A    T      0.5      1        2 
  25 chr25_36813399     ASom    A    T        0      0        2 
  25 chr25_36813399     HCab    A    T        0      0        2 
  25 chr25_36813399     HPrz    A    T        0      0        2 
  25 chr25_36813399     ZBoe    A    T        0      0        2 
  25 chr25_36813399     ZGre    A    T        0      0        2 
  25 chr25_36813399     ZHar    A    T        0      0        2 
  25 chr25_36813399   Sample    A    T        0      0        2 
  25 chr25_36815687     AAsi    C    A        0      0        2 
  25 chr25_36815687     AKia    C    A        0      0        2 
  25 chr25_36815687     AOna    C    A        0      0        2 
  25 chr25_36815687     ASom    C    A        0      0        2 
  25 chr25_36815687     HCab    C    A        0      0        2 
  25 chr25_36815687     HPrz    C    A        0      0        2 
  25 chr25_36815687     ZBoe    C    A        1      2        2 
  25 chr25_36815687     ZGre    C    A        0      0        2 
  25 chr25_36815687     ZHar    C    A        0      0        2 
  25 chr25_36815687   Sample    C    A        0      0        2 
  25 chr25_36836149     AAsi    G    C        0      0        2 
  25 chr25_36836149     AKia    G    C        0      0        2 
  25 chr25_36836149     AOna    G    C        1      2        2 
  25 chr25_36836149     ASom    G    C        0      0        2 
  25 chr25_36836149     HCab    G    C        0      0        2 
  25 chr25_36836149     HPrz    G    C        0      0        2 
  25 chr25_36836149     ZBoe    G    C        0      0        2 
  25 chr25_36836149     ZGre    G    C        0      0        2 
  25 chr25_36836149     ZHar    G    C        0      0        2 
  25 chr25_36836149   Sample    G    C        0      0        2 
  25 chr25_36836770     AAsi    G    C        0      0        2 
  25 chr25_36836770     AKia    G    C        0      0        2 
  25 chr25_36836770     AOna    G    C        0      0        2 
  25 chr25_36836770     ASom    G    C        0      0        2 
  25 chr25_36836770     HCab    G    C        1      2        2 
  25 chr25_36836770     HPrz    G    C        1      2        2 
  25 chr25_36836770     ZBoe    G    C        0      0        2 
  25 chr25_36836770     ZGre    G    C        0      0        2 
  25 chr25_36836770     ZHar    G    C        0      0        2 
  25 chr25_36836770   Sample    G    C        0      0        2 
  25 chr25_36845651     AAsi    C    G        0      0        2 
  25 chr25_36845651     AKia    C    G        0      0        2 
  25 chr25_36845651     AOna    C    G        0      0        2 
  25 chr25_36845651     ASom    C    G        0      0        2 
  25 chr25_36845651     HCab    C    G        0      0        2 
  25 chr25_36845651     HPrz    C    G      0.5      1        2 
  25 chr25_36845651     ZBoe    C    G        0      0        2 
  25 chr25_36845651     ZGre    C    G        0      0        2 
  25 chr25_36845651     ZHar    C    G        0      0        2 
  25 chr25_36845651   Sample    C    G        0      0        2 
  25 chr25_36850382     AAsi    T    A        0      0        2 
  25 chr25_36850382     AKia    T    A        1      2        2 
  25 chr25_36850382     AOna    T    A        0      0        2 
  25 chr25_36850382     ASom    T    A        0      0        2 
  25 chr25_36850382     HCab    T    A        0      0        2 
  25 chr25_36850382     HPrz    T    A        0      0        2 
  25 chr25_36850382     ZBoe    T    A        0      0        2 
  25 chr25_36850382     ZGre    T    A        0      0        2 
  25 chr25_36850382     ZHar    T    A        0      0        2 
  25 chr25_36850382   Sample    T    A        0      0        2 
  25 chr25_36881436     AAsi    G    C        0      0        2 
  25 chr25_36881436     AKia    G    C        0      0        2 
  25 chr25_36881436     AOna    G    C        0      0        2 
  25 chr25_36881436     ASom    G    C        0      0        2 
  25 chr25_36881436     HCab    G    C      0.5      1        2 
  25 chr25_36881436     HPrz    G    C      0.5      1        2 
  25 chr25_36881436     ZBoe    G    C        0      0        2 
  25 chr25_36881436     ZGre    G    C        0      0        2 
  25 chr25_36881436     ZHar    G    C        0      0        2 
  25 chr25_36881436   Sample    G    C        0      0        2 
  25 chr25_36890967     AAsi    A    C        0      0        2 
  25 chr25_36890967     AKia    A    C        0      0        2 
  25 chr25_36890967     AOna    A    C        0      0        2 
  25 chr25_36890967     ASom    A    C        0      0        2 
  25 chr25_36890967     HCab    A    C        1      2        2 
  25 chr25_36890967     HPrz    A    C        1      2        2 
  25 chr25_36890967     ZBoe    A    C        1      2        2 
  25 chr25_36890967     ZGre    A    C        0      0        2 
  25 chr25_36890967     ZHar    A    C        1      2        2 
  25 chr25_36890967   Sample    A    C        0      0        2 
  25 chr25_36891294     AAsi    C    G        0      0        2 
  25 chr25_36891294     AKia    C    G        1      2        2 
  25 chr25_36891294     AOna    C    G      0.5      1        2 
  25 chr25_36891294     ASom    C    G        0      0        2 
  25 chr25_36891294     HCab    C    G        0      0        2 
  25 chr25_36891294     HPrz    C    G        0      0        2 
  25 chr25_36891294     ZBoe    C    G        0      0        2 
  25 chr25_36891294     ZGre    C    G        0      0        2 
  25 chr25_36891294     ZHar    C    G        0      0        2 
  25 chr25_36891294   Sample    C    G        0      0        2 
  25 chr25_36897810     AAsi    G    T        0      0        2 
  25 chr25_36897810     AKia    G    T        0      0        2 
  25 chr25_36897810     AOna    G    T        0      0        2 
  25 chr25_36897810     ASom    G    T        0      0        2 
  25 chr25_36897810     HCab    G    T        1      2        2 
  25 chr25_36897810     HPrz    G    T        1      2        2 
  25 chr25_36897810     ZBoe    G    T        0      0        2 
  25 chr25_36897810     ZGre    G    T        0      0        2 
  25 chr25_36897810     ZHar    G    T        0      0        2 
  25 chr25_36897810   Sample    G    T        0      0        2 
  25 chr25_36906924     AAsi    G    C        0      0        2 
  25 chr25_36906924     AKia    G    C        0      0        2 
  25 chr25_36906924     AOna    G    C        0      0        2 
  25 chr25_36906924     ASom    G    C        0      0        2 
  25 chr25_36906924     HCab    G    C        1      2        2 
  25 chr25_36906924     HPrz    G    C        1      2        2 
  25 chr25_36906924     ZBoe    G    C        0      0        2 
  25 chr25_36906924     ZGre    G    C        0      0        2 
  25 chr25_36906924     ZHar    G    C        0      0        2 
  25 chr25_36906924   Sample    G    C        0      0        2 
  25 chr25_36914688     AAsi    G    C        0      0        2 
  25 chr25_36914688     AKia    G    C        0      0        2 
  25 chr25_36914688     AOna    G    C      0.5      1        2 
  25 chr25_36914688     ASom    G    C        0      0        2 
  25 chr25_36914688     HCab    G    C        0      0        2 
  25 chr25_36914688     HPrz    G    C        0      0        2 
  25 chr25_36914688     ZBoe    G    C        0      0        2 
  25 chr25_36914688     ZGre    G    C        0      0        2 
  25 chr25_36914688     ZHar    G    C        0      0        2 
  25 chr25_36914688   Sample    G    C        0      0        2 
  25 chr25_36920227     AAsi    G    T        1      2        2 
  25 chr25_36920227     AKia    G    T        0      0        2 
  25 chr25_36920227     AOna    G    T        0      0        2 
  25 chr25_36920227     ASom    G    T        1      2        2 
  25 chr25_36920227     HCab    G    T        0      0        2 
  25 chr25_36920227     HPrz    G    T        0      0        2 
  25 chr25_36920227     ZBoe    G    T        0      0        2 
  25 chr25_36920227     ZGre    G    T        0      0        2 
  25 chr25_36920227     ZHar    G    T        0      0        2 
  25 chr25_36920227   Sample    G    T        1      2        2 
  25 chr25_36921707     AAsi    G    C        0      0        2 
  25 chr25_36921707     AKia    G    C        1      2        2 
  25 chr25_36921707     AOna    G    C      0.5      1        2 
  25 chr25_36921707     ASom    G    C        0      0        2 
  25 chr25_36921707     HCab    G    C        0      0        2 
  25 chr25_36921707     HPrz    G    C        0      0        2 
  25 chr25_36921707     ZBoe    G    C        0      0        2 
  25 chr25_36921707     ZGre    G    C        0      0        2 
  25 chr25_36921707     ZHar    G    C        0      0        2 
  25 chr25_36921707   Sample    G    C        0      0        2 
  25 chr25_36923979     AAsi    G    T        0      0        2 
  25 chr25_36923979     AKia    G    T        1      2        2 
  25 chr25_36923979     AOna    G    T        1      2        2 
  25 chr25_36923979     ASom    G    T        0      0        2 
  25 chr25_36923979     HCab    G    T        0      0        2 
  25 chr25_36923979     HPrz    G    T        0      0        2 
  25 chr25_36923979     ZBoe    G    T        0      0        2 
  25 chr25_36923979     ZGre    G    T        0      0        2 
  25 chr25_36923979     ZHar    G    T        0      0        2 
  25 chr25_36923979   Sample    G    T        0      0        2 
  25 chr25_36930071     AAsi    T    G        0      0        2 
  25 chr25_36930071     AKia    T    G        1      2        2 
  25 chr25_36930071     AOna    T    G      0.5      1        2 
  25 chr25_36930071     ASom    T    G        0      0        2 
  25 chr25_36930071     HCab    T    G        0      0        2 
  25 chr25_36930071     HPrz    T    G        0      0        2 
  25 chr25_36930071     ZBoe    T    G        0      0        2 
  25 chr25_36930071     ZGre    T    G        0      0        2 
  25 chr25_36930071     ZHar    T    G        0      0        2 
  25 chr25_36930071   Sample    T    G        0      0        2 
  25 chr25_36946448     AAsi    T    G        0      0        2 
  25 chr25_36946448     AKia    T    G        0      0        2 
  25 chr25_36946448     AOna    T    G        0      0        2 
  25 chr25_36946448     ASom    T    G        0      0        2 
  25 chr25_36946448     HCab    T    G        0      0        2 
  25 chr25_36946448     HPrz    T    G        0      0        2 
  25 chr25_36946448     ZBoe    T    G        0      0        2 
  25 chr25_36946448     ZGre    T    G        1      2        2 
  25 chr25_36946448     ZHar    T    G        0      0        2 
  25 chr25_36946448   Sample    T    G        0      0        2 
  25 chr25_36954586     AAsi    A    C        0      0        2 
  25 chr25_36954586     AKia    A    C        0      0        2 
  25 chr25_36954586     AOna    A    C        0      0        2 
  25 chr25_36954586     ASom    A    C        0      0        2 
  25 chr25_36954586     HCab    A    C        0      0        2 
  25 chr25_36954586     HPrz    A    C        0      0        2 
  25 chr25_36954586     ZBoe    A    C      0.5      1        2 
  25 chr25_36954586     ZGre    A    C        0      0        2 
  25 chr25_36954586     ZHar    A    C        0      0        2 
  25 chr25_36954586   Sample    A    C        0      0        2 
  25 chr25_36968265     AAsi    A    C        0      0        2 
  25 chr25_36968265     AKia    A    C        0      0        2 
  25 chr25_36968265     AOna    A    C        0      0        2 
  25 chr25_36968265     ASom    A    C        0      0        2 
  25 chr25_36968265     HCab    A    C        1      2        2 
  25 chr25_36968265     HPrz    A    C        1      2        2 
  25 chr25_36968265     ZBoe    A    C        0      0        2 
  25 chr25_36968265     ZGre    A    C        0      0        2 
  25 chr25_36968265     ZHar    A    C        0      0        2 
  25 chr25_36968265   Sample    A    C        0      0        2 
  25 chr25_36989090     AAsi    C    A        0      0        2 
  25 chr25_36989090     AKia    C    A        0      0        2 
  25 chr25_36989090     AOna    C    A        0      0        2 
  25 chr25_36989090     ASom    C    A        0      0        2 
  25 chr25_36989090     HCab    C    A        0      0        2 
  25 chr25_36989090     HPrz    C    A        0      0        2 
  25 chr25_36989090     ZBoe    C    A        0      0        2 
  25 chr25_36989090     ZGre    C    A        0      0        2 
  25 chr25_36989090     ZHar    C    A        1      2        2 
  25 chr25_36989090   Sample    C    A        0      0        2 
  25 chr25_37018455     AAsi    G    T        0      0        2 
  25 chr25_37018455     AKia    G    T        0      0        2 
  25 chr25_37018455     AOna    G    T        0      0        2 
  25 chr25_37018455     ASom    G    T        0      0        2 
  25 chr25_37018455     HCab    G    T        1      2        2 
  25 chr25_37018455     HPrz    G    T        1      2        2 
  25 chr25_37018455     ZBoe    G    T        0      0        2 
  25 chr25_37018455     ZGre    G    T        0      0        2 
  25 chr25_37018455     ZHar    G    T        0      0        2 
  25 chr25_37018455   Sample    G    T        0      0        2 
  25 chr25_37026551     AAsi    A    C        0      0        2 
  25 chr25_37026551     AKia    A    C        0      0        2 
  25 chr25_37026551     AOna    A    C        0      0        2 
  25 chr25_37026551     ASom    A    C        0      0        2 
  25 chr25_37026551     HCab    A    C        0      0        2 
  25 chr25_37026551     HPrz    A    C        0      0        2 
  25 chr25_37026551     ZBoe    A    C        0      0        2 
  25 chr25_37026551     ZGre    A    C        0      0        2 
  25 chr25_37026551     ZHar    A    C        1      2        2 
  25 chr25_37026551   Sample    A    C        0      0        2 
  25 chr25_37029934     AAsi    A    C        0      0        2 
  25 chr25_37029934     AKia    A    C        0      0        2 
  25 chr25_37029934     AOna    A    C        0      0        2 
  25 chr25_37029934     ASom    A    C        0      0        2 
  25 chr25_37029934     HCab    A    C        0      0        2 
  25 chr25_37029934     HPrz    A    C        0      0        2 
  25 chr25_37029934     ZBoe    A    C        1      2        2 
  25 chr25_37029934     ZGre    A    C        0      0        2 
  25 chr25_37029934     ZHar    A    C        0      0        2 
  25 chr25_37029934   Sample    A    C        0      0        2 
  25 chr25_37064439     AAsi    T    G        0      0        2 
  25 chr25_37064439     AKia    T    G        0      0        2 
  25 chr25_37064439     AOna    T    G      0.5      1        2 
  25 chr25_37064439     ASom    T    G        0      0        2 
  25 chr25_37064439     HCab    T    G        0      0        2 
  25 chr25_37064439     HPrz    T    G        0      0        2 
  25 chr25_37064439     ZBoe    T    G        0      0        2 
  25 chr25_37064439     ZGre    T    G        0      0        2 
  25 chr25_37064439     ZHar    T    G        0      0        2 
  25 chr25_37064439   Sample    T    G        0      0        2 
  25 chr25_37079160     AAsi    T    G        0      0        2 
  25 chr25_37079160     AKia    T    G        0      0        2 
  25 chr25_37079160     AOna    T    G        0      0        2 
  25 chr25_37079160     ASom    T    G      0.5      1        2 
  25 chr25_37079160     HCab    T    G        0      0        2 
  25 chr25_37079160     HPrz    T    G        0      0        2 
  25 chr25_37079160     ZBoe    T    G        0      0        2 
  25 chr25_37079160     ZGre    T    G        0      0        2 
  25 chr25_37079160     ZHar    T    G        0      0        2 
  25 chr25_37079160   Sample    T    G        0      0        2 
  25 chr25_37094410     AAsi    C    G        0      0        2 
  25 chr25_37094410     AKia    C    G        1      2        2 
  25 chr25_37094410     AOna    C    G        0      0        2 
  25 chr25_37094410     ASom    C    G        0      0        2 
  25 chr25_37094410     HCab    C    G        0      0        2 
  25 chr25_37094410     HPrz    C    G        0      0        2 
  25 chr25_37094410     ZBoe    C    G        0      0        2 
  25 chr25_37094410     ZGre    C    G        0      0        2 
  25 chr25_37094410     ZHar    C    G        0      0        2 
  25 chr25_37094410   Sample    C    G        0      0        2 
  25 chr25_37096909     AAsi    A    C        0      0        2 
  25 chr25_37096909     AKia    A    C        0      0        2 
  25 chr25_37096909     AOna    A    C        0      0        2 
  25 chr25_37096909     ASom    A    C        0      0        2 
  25 chr25_37096909     HCab    A    C        0      0        2 
  25 chr25_37096909     HPrz    A    C        0      0        2 
  25 chr25_37096909     ZBoe    A    C        0      0        2 
  25 chr25_37096909     ZGre    A    C        1      2        2 
  25 chr25_37096909     ZHar    A    C        0      0        2 
  25 chr25_37096909   Sample    A    C        0      0        2 
  25 chr25_37098370     AAsi    A    C        1      2        2 
  25 chr25_37098370     AKia    A    C        0      0        2 
  25 chr25_37098370     AOna    A    C        0      0        2 
  25 chr25_37098370     ASom    A    C        1      2        2 
  25 chr25_37098370     HCab    A    C        0      0        2 
  25 chr25_37098370     HPrz    A    C        0      0        2 
  25 chr25_37098370     ZBoe    A    C        0      0        2 
  25 chr25_37098370     ZGre    A    C        0      0        2 
  25 chr25_37098370     ZHar    A    C        0      0        2 
  25 chr25_37098370   Sample    A    C        1      2        2 
  25 chr25_37102143     AAsi    T    G        0      0        2 
  25 chr25_37102143     AKia    T    G        0      0        2 
  25 chr25_37102143     AOna    T    G        0      0        2 
  25 chr25_37102143     ASom    T    G        0      0        2 
  25 chr25_37102143     HCab    T    G        0      0        2 
  25 chr25_37102143     HPrz    T    G        0      0        2 
  25 chr25_37102143     ZBoe    T    G        0      0        2 
  25 chr25_37102143     ZGre    T    G        1      2        2 
  25 chr25_37102143     ZHar    T    G        0      0        2 
  25 chr25_37102143   Sample    T    G        0      0        2 
  25 chr25_37132907     AAsi    A    C        0      0        2 
  25 chr25_37132907     AKia    A    C        0      0        2 
  25 chr25_37132907     AOna    A    C        0      0        2 
  25 chr25_37132907     ASom    A    C        0      0        2 
  25 chr25_37132907     HCab    A    C        0      0        2 
  25 chr25_37132907     HPrz    A    C        0      0        2 
  25 chr25_37132907     ZBoe    A    C        1      2        2 
  25 chr25_37132907     ZGre    A    C        0      0        2 
  25 chr25_37132907     ZHar    A    C        0      0        2 
  25 chr25_37132907   Sample    A    C        0      0        2 
  25 chr25_37158424     AAsi    A    C        0      0        2 
  25 chr25_37158424     AKia    A    C      0.5      1        2 
  25 chr25_37158424     AOna    A    C        0      0        2 
  25 chr25_37158424     ASom    A    C        0      0        2 
  25 chr25_37158424     HCab    A    C        0      0        2 
  25 chr25_37158424     HPrz    A    C        0      0        2 
  25 chr25_37158424     ZBoe    A    C        0      0        2 
  25 chr25_37158424     ZGre    A    C        0      0        2 
  25 chr25_37158424     ZHar    A    C        0      0        2 
  25 chr25_37158424   Sample    A    C        0      0        2 
  25 chr25_37160268     AAsi    A    T        0      0        2 
  25 chr25_37160268     AKia    A    T      0.5      1        2 
  25 chr25_37160268     AOna    A    T      0.5      1        2 
  25 chr25_37160268     ASom    A    T        0      0        2 
  25 chr25_37160268     HCab    A    T        0      0        2 
  25 chr25_37160268     HPrz    A    T        0      0        2 
  25 chr25_37160268     ZBoe    A    T        0      0        2 
  25 chr25_37160268     ZGre    A    T        0      0        2 
  25 chr25_37160268     ZHar    A    T        0      0        2 
  25 chr25_37160268   Sample    A    T        0      0        2 
  25 chr25_37181458     AAsi    G    T        0      0        2 
  25 chr25_37181458     AKia    G    T        1      2        2 
  25 chr25_37181458     AOna    G    T        0      0        2 
  25 chr25_37181458     ASom    G    T        0      0        2 
  25 chr25_37181458     HCab    G    T        0      0        2 
  25 chr25_37181458     HPrz    G    T        0      0        2 
  25 chr25_37181458     ZBoe    G    T        0      0        2 
  25 chr25_37181458     ZGre    G    T        0      0        2 
  25 chr25_37181458     ZHar    G    T        0      0        2 
  25 chr25_37181458   Sample    G    T        0      0        2 
  25 chr25_37181878     AAsi    C    A        0      0        2 
  25 chr25_37181878     AKia    C    A        0      0        2 
  25 chr25_37181878     AOna    C    A        0      0        2 
  25 chr25_37181878     ASom    C    A        0      0        2 
  25 chr25_37181878     HCab    C    A        0      0        2 
  25 chr25_37181878     HPrz    C    A        0      0        2 
  25 chr25_37181878     ZBoe    C    A        0      0        2 
  25 chr25_37181878     ZGre    C    A        0      0        2 
  25 chr25_37181878     ZHar    C    A        1      2        2 
  25 chr25_37181878   Sample    C    A        0      0        2 
  25 chr25_37201955     AAsi    G    C        0      0        2 
  25 chr25_37201955     AKia    G    C        0      0        2 
  25 chr25_37201955     AOna    G    C        0      0        2 
  25 chr25_37201955     ASom    G    C      0.5      1        2 
  25 chr25_37201955     HCab    G    C        0      0        2 
  25 chr25_37201955     HPrz    G    C        0      0        2 
  25 chr25_37201955     ZBoe    G    C        0      0        2 
  25 chr25_37201955     ZGre    G    C        0      0        2 
  25 chr25_37201955     ZHar    G    C        0      0        2 
  25 chr25_37201955   Sample    G    C        0      0        2 
  25 chr25_37207218     AAsi    G    C        0      0        2 
  25 chr25_37207218     AKia    G    C        0      0        2 
  25 chr25_37207218     AOna    G    C        0      0        2 
  25 chr25_37207218     ASom    G    C        0      0        2 
  25 chr25_37207218     HCab    G    C        0      0        2 
  25 chr25_37207218     HPrz    G    C        0      0        2 
  25 chr25_37207218     ZBoe    G    C        1      2        2 
  25 chr25_37207218     ZGre    G    C        0      0        2 
  25 chr25_37207218     ZHar    G    C        0      0        2 
  25 chr25_37207218   Sample    G    C        0      0        2 
  25 chr25_37231965     AAsi    T    A        0      0        2 
  25 chr25_37231965     AKia    T    A        0      0        2 
  25 chr25_37231965     AOna    T    A      0.5      1        2 
  25 chr25_37231965     ASom    T    A        0      0        2 
  25 chr25_37231965     HCab    T    A        0      0        2 
  25 chr25_37231965     HPrz    T    A        0      0        2 
  25 chr25_37231965     ZBoe    T    A        0      0        2 
  25 chr25_37231965     ZGre    T    A        0      0        2 
  25 chr25_37231965     ZHar    T    A        0      0        2 
  25 chr25_37231965   Sample    T    A        0      0        2 
  25 chr25_37234103     AAsi    C    G      0.5      1        2 
  25 chr25_37234103     AKia    C    G      0.5      1        2 
  25 chr25_37234103     AOna    C    G      0.5      1        2 
  25 chr25_37234103     ASom    C    G      0.5      1        2 
  25 chr25_37234103     HCab    C    G        0      0        2 
  25 chr25_37234103     HPrz    C    G        0      0        2 
  25 chr25_37234103     ZBoe    C    G      0.5      1        2 
  25 chr25_37234103     ZGre    C    G        1      2        2 
  25 chr25_37234103     ZHar    C    G      0.5      1        2 
  25 chr25_37234103   Sample    C    G        0      0        2 
  25 chr25_37247829     AAsi    A    C        0      0        2 
  25 chr25_37247829     AKia    A    C        0      0        2 
  25 chr25_37247829     AOna    A    C      0.5      1        2 
  25 chr25_37247829     ASom    A    C        0      0        2 
  25 chr25_37247829     HCab    A    C        0      0        2 
  25 chr25_37247829     HPrz    A    C        0      0        2 
  25 chr25_37247829     ZBoe    A    C        0      0        2 
  25 chr25_37247829     ZGre    A    C        0      0        2 
  25 chr25_37247829     ZHar    A    C        0      0        2 
  25 chr25_37247829   Sample    A    C        0      0        2 
  25 chr25_37260868     AAsi    A    T        0      0        2 
  25 chr25_37260868     AKia    A    T        0      0        2 
  25 chr25_37260868     AOna    A    T        0      0        2 
  25 chr25_37260868     ASom    A    T        0      0        2 
  25 chr25_37260868     HCab    A    T        1      2        2 
  25 chr25_37260868     HPrz    A    T        1      2        2 
  25 chr25_37260868     ZBoe    A    T        0      0        2 
  25 chr25_37260868     ZGre    A    T        0      0        2 
  25 chr25_37260868     ZHar    A    T        0      0        2 
  25 chr25_37260868   Sample    A    T        0      0        2 
  25 chr25_37287374     AAsi    A    T        0      0        2 
  25 chr25_37287374     AKia    A    T        0      0        2 
  25 chr25_37287374     AOna    A    T        0      0        2 
  25 chr25_37287374     ASom    A    T        0      0        2 
  25 chr25_37287374     HCab    A    T        1      2        2 
  25 chr25_37287374     HPrz    A    T        1      2        2 
  25 chr25_37287374     ZBoe    A    T        0      0        2 
  25 chr25_37287374     ZGre    A    T        0      0        2 
  25 chr25_37287374     ZHar    A    T        0      0        2 
  25 chr25_37287374   Sample    A    T        0      0        2 
  25 chr25_37297613     AAsi    C    G        0      0        2 
  25 chr25_37297613     AKia    C    G      0.5      1        2 
  25 chr25_37297613     AOna    C    G      0.5      1        2 
  25 chr25_37297613     ASom    C    G        0      0        2 
  25 chr25_37297613     HCab    C    G        0      0        2 
  25 chr25_37297613     HPrz    C    G        0      0        2 
  25 chr25_37297613     ZBoe    C    G        0      0        2 
  25 chr25_37297613     ZGre    C    G        0      0        2 
  25 chr25_37297613     ZHar    C    G        0      0        2 
  25 chr25_37297613   Sample    C    G        0      0        2 
  25 chr25_37320168     AAsi    G    T        0      0        2 
  25 chr25_37320168     AKia    G    T        0      0        2 
  25 chr25_37320168     AOna    G    T        0      0        2 
  25 chr25_37320168     ASom    G    T        0      0        2 
  25 chr25_37320168     HCab    G    T        1      2        2 
  25 chr25_37320168     HPrz    G    T        1      2        2 
  25 chr25_37320168     ZBoe    G    T        0      0        2 
  25 chr25_37320168     ZGre    G    T        0      0        2 
  25 chr25_37320168     ZHar    G    T        0      0        2 
  25 chr25_37320168   Sample    G    T        0      0        2 
  25 chr25_37350166     AAsi    G    C        0      0        2 
  25 chr25_37350166     AKia    G    C        0      0        2 
  25 chr25_37350166     AOna    G    C      0.5      1        2 
  25 chr25_37350166     ASom    G    C        0      0        2 
  25 chr25_37350166     HCab    G    C        0      0        2 
  25 chr25_37350166     HPrz    G    C        0      0        2 
  25 chr25_37350166     ZBoe    G    C        0      0        2 
  25 chr25_37350166     ZGre    G    C        0      0        2 
  25 chr25_37350166     ZHar    G    C        0      0        2 
  25 chr25_37350166   Sample    G    C        0      0        2 
  25 chr25_37351259     AAsi    G    C        0      0        2 
  25 chr25_37351259     AKia    G    C        0      0        2 
  25 chr25_37351259     AOna    G    C        0      0        2 
  25 chr25_37351259     ASom    G    C        0      0        2 
  25 chr25_37351259     HCab    G    C        0      0        2 
  25 chr25_37351259     HPrz    G    C      0.5      1        2 
  25 chr25_37351259     ZBoe    G    C        0      0        2 
  25 chr25_37351259     ZGre    G    C        0      0        2 
  25 chr25_37351259     ZHar    G    C        0      0        2 
  25 chr25_37351259   Sample    G    C        0      0        2 
  25 chr25_37364380     AAsi    T    A        0      0        2 
  25 chr25_37364380     AKia    T    A        0      0        2 
  25 chr25_37364380     AOna    T    A        0      0        2 
  25 chr25_37364380     ASom    T    A        0      0        2 
  25 chr25_37364380     HCab    T    A        0      0        2 
  25 chr25_37364380     HPrz    T    A        0      0        2 
  25 chr25_37364380     ZBoe    T    A      0.5      1        2 
  25 chr25_37364380     ZGre    T    A        0      0        2 
  25 chr25_37364380     ZHar    T    A        0      0        2 
  25 chr25_37364380   Sample    T    A        0      0        2 
  25 chr25_37370675     AAsi    G    T        0      0        2 
  25 chr25_37370675     AKia    G    T        0      0        2 
  25 chr25_37370675     AOna    G    T        0      0        2 
  25 chr25_37370675     ASom    G    T        0      0        2 
  25 chr25_37370675     HCab    G    T        0      0        2 
  25 chr25_37370675     HPrz    G    T        0      0        2 
  25 chr25_37370675     ZBoe    G    T        0      0        2 
  25 chr25_37370675     ZGre    G    T        1      2        2 
  25 chr25_37370675     ZHar    G    T        0      0        2 
  25 chr25_37370675   Sample    G    T        0      0        2 
  25 chr25_37393729     AAsi    A    T      0.5      1        2 
  25 chr25_37393729     AKia    A    T        0      0        2 
  25 chr25_37393729     AOna    A    T        0      0        2 
  25 chr25_37393729     ASom    A    T      0.5      1        2 
  25 chr25_37393729     HCab    A    T        0      0        2 
  25 chr25_37393729     HPrz    A    T        0      0        2 
  25 chr25_37393729     ZBoe    A    T        0      0        2 
  25 chr25_37393729     ZGre    A    T        0      0        2 
  25 chr25_37393729     ZHar    A    T        0      0        2 
  25 chr25_37393729   Sample    A    T        0      0        2 
  25 chr25_37402701     AAsi    T    G        0      0        2 
  25 chr25_37402701     AKia    T    G        0      0        2 
  25 chr25_37402701     AOna    T    G        0      0        2 
  25 chr25_37402701     ASom    T    G        0      0        2 
  25 chr25_37402701     HCab    T    G        1      2        2 
  25 chr25_37402701     HPrz    T    G        1      2        2 
  25 chr25_37402701     ZBoe    T    G        0      0        2 
  25 chr25_37402701     ZGre    T    G        0      0        2 
  25 chr25_37402701     ZHar    T    G        0      0        2 
  25 chr25_37402701   Sample    T    G        0      0        2 
  25 chr25_37404749     AAsi    C    G        0      0        2 
  25 chr25_37404749     AKia    C    G        0      0        2 
  25 chr25_37404749     AOna    C    G        1      2        2 
  25 chr25_37404749     ASom    C    G        0      0        2 
  25 chr25_37404749     HCab    C    G        0      0        2 
  25 chr25_37404749     HPrz    C    G        0      0        2 
  25 chr25_37404749     ZBoe    C    G        0      0        2 
  25 chr25_37404749     ZGre    C    G        0      0        2 
  25 chr25_37404749     ZHar    C    G        0      0        2 
  25 chr25_37404749   Sample    C    G        0      0        2 
  25 chr25_37407776     AAsi    G    T        0      0        2 
  25 chr25_37407776     AKia    G    T        0      0        2 
  25 chr25_37407776     AOna    G    T        0      0        2 
  25 chr25_37407776     ASom    G    T        0      0        2 
  25 chr25_37407776     HCab    G    T        1      2        2 
  25 chr25_37407776     HPrz    G    T        1      2        2 
  25 chr25_37407776     ZBoe    G    T        0      0        2 
  25 chr25_37407776     ZGre    G    T        0      0        2 
  25 chr25_37407776     ZHar    G    T        0      0        2 
  25 chr25_37407776   Sample    G    T        0      0        2 
  25 chr25_37415522     AAsi    G    C        0      0        2 
  25 chr25_37415522     AKia    G    C        0      0        2 
  25 chr25_37415522     AOna    G    C      0.5      1        2 
  25 chr25_37415522     ASom    G    C        0      0        2 
  25 chr25_37415522     HCab    G    C        0      0        2 
  25 chr25_37415522     HPrz    G    C        0      0        2 
  25 chr25_37415522     ZBoe    G    C        0      0        2 
  25 chr25_37415522     ZGre    G    C        0      0        2 
  25 chr25_37415522     ZHar    G    C        0      0        2 
  25 chr25_37415522   Sample    G    C        0      0        2 
  25 chr25_37492520     AAsi    T    G        0      0        2 
  25 chr25_37492520     AKia    T    G        0      0        2 
  25 chr25_37492520     AOna    T    G        0      0        2 
  25 chr25_37492520     ASom    T    G        0      0        2 
  25 chr25_37492520     HCab    T    G        1      2        2 
  25 chr25_37492520     HPrz    T    G        1      2        2 
  25 chr25_37492520     ZBoe    T    G        0      0        2 
  25 chr25_37492520     ZGre    T    G        0      0        2 
  25 chr25_37492520     ZHar    T    G        0      0        2 
  25 chr25_37492520   Sample    T    G        0      0        2 
  25 chr25_37496294     AAsi    T    A        0      0        2 
  25 chr25_37496294     AKia    T    A        0      0        2 
  25 chr25_37496294     AOna    T    A        0      0        2 
  25 chr25_37496294     ASom    T    A        0      0        2 
  25 chr25_37496294     HCab    T    A        1      2        2 
  25 chr25_37496294     HPrz    T    A        1      2        2 
  25 chr25_37496294     ZBoe    T    A        0      0        2 
  25 chr25_37496294     ZGre    T    A        0      0        2 
  25 chr25_37496294     ZHar    T    A        0      0        2 
  25 chr25_37496294   Sample    T    A        0      0        2 
  25 chr25_37522051     AAsi    T    A        0      0        2 
  25 chr25_37522051     AKia    T    A        0      0        2 
  25 chr25_37522051     AOna    T    A        0      0        2 
  25 chr25_37522051     ASom    T    A      0.5      1        2 
  25 chr25_37522051     HCab    T    A        0      0        2 
  25 chr25_37522051     HPrz    T    A        0      0        2 
  25 chr25_37522051     ZBoe    T    A        0      0        2 
  25 chr25_37522051     ZGre    T    A        0      0        2 
  25 chr25_37522051     ZHar    T    A        0      0        2 
  25 chr25_37522051   Sample    T    A        0      0        2 
  25 chr25_37530537     AAsi    T    G        0      0        2 
  25 chr25_37530537     AKia    T    G        0      0        2 
  25 chr25_37530537     AOna    T    G        0      0        2 
  25 chr25_37530537     ASom    T    G        0      0        2 
  25 chr25_37530537     HCab    T    G      0.5      1        2 
  25 chr25_37530537     HPrz    T    G        0      0        2 
  25 chr25_37530537     ZBoe    T    G        0      0        2 
  25 chr25_37530537     ZGre    T    G        0      0        2 
  25 chr25_37530537     ZHar    T    G        0      0        2 
  25 chr25_37530537   Sample    T    G        0      0        2 
  25 chr25_37539216     AAsi    A    T        0      0        2 
  25 chr25_37539216     AKia    A    T        0      0        2 
  25 chr25_37539216     AOna    A    T        0      0        2 
  25 chr25_37539216     ASom    A    T        0      0        2 
  25 chr25_37539216     HCab    A    T        1      2        2 
  25 chr25_37539216     HPrz    A    T        1      2        2 
  25 chr25_37539216     ZBoe    A    T        0      0        2 
  25 chr25_37539216     ZGre    A    T        0      0        2 
  25 chr25_37539216     ZHar    A    T        0      0        2 
  25 chr25_37539216   Sample    A    T        0      0        2 
  25 chr25_37550706     AAsi    C    A        0      0        2 
  25 chr25_37550706     AKia    C    A        0      0        2 
  25 chr25_37550706     AOna    C    A        0      0        2 
  25 chr25_37550706     ASom    C    A        0      0        2 
  25 chr25_37550706     HCab    C    A        0      0        2 
  25 chr25_37550706     HPrz    C    A        0      0        2 
  25 chr25_37550706     ZBoe    C    A        0      0        2 
  25 chr25_37550706     ZGre    C    A        0      0        2 
  25 chr25_37550706     ZHar    C    A        1      2        2 
  25 chr25_37550706   Sample    C    A        0      0        2 
  25 chr25_37582657     AAsi    T    G        0      0        2 
  25 chr25_37582657     AKia    T    G        0      0        2 
  25 chr25_37582657     AOna    T    G        0      0        2 
  25 chr25_37582657     ASom    T    G        0      0        2 
  25 chr25_37582657     HCab    T    G      0.5      1        2 
  25 chr25_37582657     HPrz    T    G        1      2        2 
  25 chr25_37582657     ZBoe    T    G        0      0        2 
  25 chr25_37582657     ZGre    T    G        0      0        2 
  25 chr25_37582657     ZHar    T    G        0      0        2 
  25 chr25_37582657   Sample    T    G        0      0        2 
  25 chr25_37585424     AAsi    C    G        1      2        2 
  25 chr25_37585424     AKia    C    G        0      0        2 
  25 chr25_37585424     AOna    C    G        0      0        2 
  25 chr25_37585424     ASom    C    G        0      0        2 
  25 chr25_37585424     HCab    C    G        0      0        2 
  25 chr25_37585424     HPrz    C    G        0      0        2 
  25 chr25_37585424     ZBoe    C    G        0      0        2 
  25 chr25_37585424     ZGre    C    G        0      0        2 
  25 chr25_37585424     ZHar    C    G        0      0        2 
  25 chr25_37585424   Sample    C    G        0      0        2 
  25 chr25_37589231     AAsi    C    G        0      0        2 
  25 chr25_37589231     AKia    C    G      0.5      1        2 
  25 chr25_37589231     AOna    C    G      0.5      1        2 
  25 chr25_37589231     ASom    C    G        0      0        2 
  25 chr25_37589231     HCab    C    G        0      0        2 
  25 chr25_37589231     HPrz    C    G        0      0        2 
  25 chr25_37589231     ZBoe    C    G        0      0        2 
  25 chr25_37589231     ZGre    C    G        0      0        2 
  25 chr25_37589231     ZHar    C    G        0      0        2 
  25 chr25_37589231   Sample    C    G        0      0        2 
  25 chr25_37589375     AAsi    G    T        1      2        2 
  25 chr25_37589375     AKia    G    T        0      0        2 
  25 chr25_37589375     AOna    G    T        0      0        2 
  25 chr25_37589375     ASom    G    T        1      2        2 
  25 chr25_37589375     HCab    G    T        0      0        2 
  25 chr25_37589375     HPrz    G    T        0      0        2 
  25 chr25_37589375     ZBoe    G    T        0      0        2 
  25 chr25_37589375     ZGre    G    T        0      0        2 
  25 chr25_37589375     ZHar    G    T        0      0        2 
  25 chr25_37589375   Sample    G    T        1      2        2 
  25 chr25_37610310     AAsi    G    T        0      0        2 
  25 chr25_37610310     AKia    G    T      0.5      1        2 
  25 chr25_37610310     AOna    G    T        0      0        2 
  25 chr25_37610310     ASom    G    T        0      0        2 
  25 chr25_37610310     HCab    G    T        0      0        2 
  25 chr25_37610310     HPrz    G    T        0      0        2 
  25 chr25_37610310     ZBoe    G    T        0      0        2 
  25 chr25_37610310     ZGre    G    T        0      0        2 
  25 chr25_37610310     ZHar    G    T        0      0        2 
  25 chr25_37610310   Sample    G    T        0      0        2 
  25 chr25_37619755     AAsi    G    C        0      0        2 
  25 chr25_37619755     AKia    G    C      0.5      1        2 
  25 chr25_37619755     AOna    G    C        0      0        2 
  25 chr25_37619755     ASom    G    C        0      0        2 
  25 chr25_37619755     HCab    G    C        0      0        2 
  25 chr25_37619755     HPrz    G    C        0      0        2 
  25 chr25_37619755     ZBoe    G    C        0      0        2 
  25 chr25_37619755     ZGre    G    C        0      0        2 
  25 chr25_37619755     ZHar    G    C        0      0        2 
  25 chr25_37619755   Sample    G    C        0      0        2 
  25 chr25_37620758     AAsi    A    C        0      0        2 
  25 chr25_37620758     AKia    A    C        0      0        2 
  25 chr25_37620758     AOna    A    C        0      0        2 
  25 chr25_37620758     ASom    A    C        0      0        2 
  25 chr25_37620758     HCab    A    C        0      0        2 
  25 chr25_37620758     HPrz    A    C        0      0        2 
  25 chr25_37620758     ZBoe    A    C        0      0        2 
  25 chr25_37620758     ZGre    A    C        1      2        2 
  25 chr25_37620758     ZHar    A    C        0      0        2 
  25 chr25_37620758   Sample    A    C        0      0        2 
  25 chr25_37652912     AAsi    G    C        0      0        2 
  25 chr25_37652912     AKia    G    C        0      0        2 
  25 chr25_37652912     AOna    G    C      0.5      1        2 
  25 chr25_37652912     ASom    G    C        0      0        2 
  25 chr25_37652912     HCab    G    C        0      0        2 
  25 chr25_37652912     HPrz    G    C        0      0        2 
  25 chr25_37652912     ZBoe    G    C        0      0        2 
  25 chr25_37652912     ZGre    G    C        0      0        2 
  25 chr25_37652912     ZHar    G    C        0      0        2 
  25 chr25_37652912   Sample    G    C        0      0        2 
  25 chr25_37665584     AAsi    C    A        0      0        2 
  25 chr25_37665584     AKia    C    A        0      0        2 
  25 chr25_37665584     AOna    C    A        0      0        2 
  25 chr25_37665584     ASom    C    A        0      0        2 
  25 chr25_37665584     HCab    C    A        1      2        2 
  25 chr25_37665584     HPrz    C    A        1      2        2 
  25 chr25_37665584     ZBoe    C    A        0      0        2 
  25 chr25_37665584     ZGre    C    A        0      0        2 
  25 chr25_37665584     ZHar    C    A        0      0        2 
  25 chr25_37665584   Sample    C    A        0      0        2 
  25 chr25_37667309     AAsi    A    C        0      0        2 
  25 chr25_37667309     AKia    A    C        0      0        2 
  25 chr25_37667309     AOna    A    C        0      0        2 
  25 chr25_37667309     ASom    A    C        0      0        2 
  25 chr25_37667309     HCab    A    C        1      2        2 
  25 chr25_37667309     HPrz    A    C        1      2        2 
  25 chr25_37667309     ZBoe    A    C        0      0        2 
  25 chr25_37667309     ZGre    A    C        0      0        2 
  25 chr25_37667309     ZHar    A    C        0      0        2 
  25 chr25_37667309   Sample    A    C        0      0        2 
  25 chr25_37671897     AAsi    T    G        0      0        2 
  25 chr25_37671897     AKia    T    G        0      0        2 
  25 chr25_37671897     AOna    T    G        0      0        2 
  25 chr25_37671897     ASom    T    G        0      0        2 
  25 chr25_37671897     HCab    T    G        1      2        2 
  25 chr25_37671897     HPrz    T    G        1      2        2 
  25 chr25_37671897     ZBoe    T    G        0      0        2 
  25 chr25_37671897     ZGre    T    G        0      0        2 
  25 chr25_37671897     ZHar    T    G        0      0        2 
  25 chr25_37671897   Sample    T    G        0      0        2 
  25 chr25_37675874     AAsi    C    G        0      0        2 
  25 chr25_37675874     AKia    C    G        0      0        2 
  25 chr25_37675874     AOna    C    G        0      0        2 
  25 chr25_37675874     ASom    C    G        0      0        2 
  25 chr25_37675874     HCab    C    G        0      0        2 
  25 chr25_37675874     HPrz    C    G        0      0        2 
  25 chr25_37675874     ZBoe    C    G        0      0        2 
  25 chr25_37675874     ZGre    C    G        0      0        2 
  25 chr25_37675874     ZHar    C    G        1      2        2 
  25 chr25_37675874   Sample    C    G        0      0        2 
  25 chr25_37712566     AAsi    A    T        0      0        2 
  25 chr25_37712566     AKia    A    T        0      0        2 
  25 chr25_37712566     AOna    A    T        0      0        2 
  25 chr25_37712566     ASom    A    T        0      0        2 
  25 chr25_37712566     HCab    A    T        0      0        2 
  25 chr25_37712566     HPrz    A    T        0      0        2 
  25 chr25_37712566     ZBoe    A    T      0.5      1        2 
  25 chr25_37712566     ZGre    A    T        0      0        2 
  25 chr25_37712566     ZHar    A    T        1      2        2 
  25 chr25_37712566   Sample    A    T        0      0        2 
  25 chr25_37744300     AAsi    A    C        0      0        2 
  25 chr25_37744300     AKia    A    C        0      0        2 
  25 chr25_37744300     AOna    A    C        0      0        2 
  25 chr25_37744300     ASom    A    C        0      0        2 
  25 chr25_37744300     HCab    A    C        0      0        2 
  25 chr25_37744300     HPrz    A    C        1      2        2 
  25 chr25_37744300     ZBoe    A    C        0      0        2 
  25 chr25_37744300     ZGre    A    C        0      0        2 
  25 chr25_37744300     ZHar    A    C        0      0        2 
  25 chr25_37744300   Sample    A    C        0      0        2 
  25 chr25_37804268     AAsi    A    C        0      0        2 
  25 chr25_37804268     AKia    A    C        0      0        2 
  25 chr25_37804268     AOna    A    C        1      2        2 
  25 chr25_37804268     ASom    A    C        0      0        2 
  25 chr25_37804268     HCab    A    C        0      0        2 
  25 chr25_37804268     HPrz    A    C        0      0        2 
  25 chr25_37804268     ZBoe    A    C        0      0        2 
  25 chr25_37804268     ZGre    A    C        0      0        2 
  25 chr25_37804268     ZHar    A    C        0      0        2 
  25 chr25_37804268   Sample    A    C        0      0        2 
  25 chr25_37804874     AAsi    A    C        0      0        2 
  25 chr25_37804874     AKia    A    C        1      2        2 
  25 chr25_37804874     AOna    A    C        0      0        2 
  25 chr25_37804874     ASom    A    C        0      0        2 
  25 chr25_37804874     HCab    A    C        0      0        2 
  25 chr25_37804874     HPrz    A    C        0      0        2 
  25 chr25_37804874     ZBoe    A    C        0      0        2 
  25 chr25_37804874     ZGre    A    C        0      0        2 
  25 chr25_37804874     ZHar    A    C        0      0        2 
  25 chr25_37804874   Sample    A    C        0      0        2 
  25 chr25_37811015     AAsi    T    G        1      2        2 
  25 chr25_37811015     AKia    T    G        0      0        2 
  25 chr25_37811015     AOna    T    G        0      0        2 
  25 chr25_37811015     ASom    T    G        1      2        2 
  25 chr25_37811015     HCab    T    G        0      0        2 
  25 chr25_37811015     HPrz    T    G        0      0        2 
  25 chr25_37811015     ZBoe    T    G        0      0        2 
  25 chr25_37811015     ZGre    T    G        0      0        2 
  25 chr25_37811015     ZHar    T    G        0      0        2 
  25 chr25_37811015   Sample    T    G        1      2        2 
  25 chr25_37826061     AAsi    G    C        0      0        2 
  25 chr25_37826061     AKia    G    C        0      0        2 
  25 chr25_37826061     AOna    G    C        1      2        2 
  25 chr25_37826061     ASom    G    C        0      0        2 
  25 chr25_37826061     HCab    G    C        0      0        2 
  25 chr25_37826061     HPrz    G    C        0      0        2 
  25 chr25_37826061     ZBoe    G    C        0      0        2 
  25 chr25_37826061     ZGre    G    C        0      0        2 
  25 chr25_37826061     ZHar    G    C        0      0        2 
  25 chr25_37826061   Sample    G    C        0      0        2 
  25 chr25_37846739     AAsi    C    G        0      0        2 
  25 chr25_37846739     AKia    C    G        0      0        2 
  25 chr25_37846739     AOna    C    G        0      0        2 
  25 chr25_37846739     ASom    C    G        0      0        2 
  25 chr25_37846739     HCab    C    G        1      2        2 
  25 chr25_37846739     HPrz    C    G        1      2        2 
  25 chr25_37846739     ZBoe    C    G        0      0        2 
  25 chr25_37846739     ZGre    C    G        0      0        2 
  25 chr25_37846739     ZHar    C    G        0      0        2 
  25 chr25_37846739   Sample    C    G        0      0        2 
  25 chr25_37860902     AAsi    G    C        0      0        2 
  25 chr25_37860902     AKia    G    C        0      0        2 
  25 chr25_37860902     AOna    G    C        0      0        2 
  25 chr25_37860902     ASom    G    C        0      0        2 
  25 chr25_37860902     HCab    G    C        1      2        2 
  25 chr25_37860902     HPrz    G    C        1      2        2 
  25 chr25_37860902     ZBoe    G    C        0      0        2 
  25 chr25_37860902     ZGre    G    C        0      0        2 
  25 chr25_37860902     ZHar    G    C        0      0        2 
  25 chr25_37860902   Sample    G    C        0      0        2 
  25 chr25_37866151     AAsi    G    C        0      0        2 
  25 chr25_37866151     AKia    G    C        0      0        2 
  25 chr25_37866151     AOna    G    C      0.5      1        2 
  25 chr25_37866151     ASom    G    C        0      0        2 
  25 chr25_37866151     HCab    G    C        0      0        2 
  25 chr25_37866151     HPrz    G    C        0      0        2 
  25 chr25_37866151     ZBoe    G    C        0      0        2 
  25 chr25_37866151     ZGre    G    C        0      0        2 
  25 chr25_37866151     ZHar    G    C        0      0        2 
  25 chr25_37866151   Sample    G    C        0      0        2 
  25 chr25_37888694     AAsi    T    G        0      0        2 
  25 chr25_37888694     AKia    T    G        0      0        2 
  25 chr25_37888694     AOna    T    G      0.5      1        2 
  25 chr25_37888694     ASom    T    G        0      0        2 
  25 chr25_37888694     HCab    T    G        0      0        2 
  25 chr25_37888694     HPrz    T    G        0      0        2 
  25 chr25_37888694     ZBoe    T    G        0      0        2 
  25 chr25_37888694     ZGre    T    G        0      0        2 
  25 chr25_37888694     ZHar    T    G        0      0        2 
  25 chr25_37888694   Sample    T    G        0      0        2 
  25 chr25_37898749     AAsi    T    G        0      0        2 
  25 chr25_37898749     AKia    T    G        0      0        2 
  25 chr25_37898749     AOna    T    G        0      0        2 
  25 chr25_37898749     ASom    T    G        0      0        2 
  25 chr25_37898749     HCab    T    G        1      2        2 
  25 chr25_37898749     HPrz    T    G        1      2        2 
  25 chr25_37898749     ZBoe    T    G        0      0        2 
  25 chr25_37898749     ZGre    T    G        0      0        2 
  25 chr25_37898749     ZHar    T    G        0      0        2 
  25 chr25_37898749   Sample    T    G        0      0        2 
  25 chr25_37904957     AAsi    T    A        0      0        2 
  25 chr25_37904957     AKia    T    A        0      0        2 
  25 chr25_37904957     AOna    T    A        0      0        2 
  25 chr25_37904957     ASom    T    A        0      0        2 
  25 chr25_37904957     HCab    T    A        1      2        2 
  25 chr25_37904957     HPrz    T    A        1      2        2 
  25 chr25_37904957     ZBoe    T    A        0      0        2 
  25 chr25_37904957     ZGre    T    A        0      0        2 
  25 chr25_37904957     ZHar    T    A        0      0        2 
  25 chr25_37904957   Sample    T    A        0      0        2 
  25 chr25_37906652     AAsi    C    G        0      0        2 
  25 chr25_37906652     AKia    C    G        0      0        2 
  25 chr25_37906652     AOna    C    G        1      2        2 
  25 chr25_37906652     ASom    C    G        0      0        2 
  25 chr25_37906652     HCab    C    G        0      0        2 
  25 chr25_37906652     HPrz    C    G        0      0        2 
  25 chr25_37906652     ZBoe    C    G        0      0        2 
  25 chr25_37906652     ZGre    C    G        0      0        2 
  25 chr25_37906652     ZHar    C    G        0      0        2 
  25 chr25_37906652   Sample    C    G        0      0        2 
  25 chr25_37943794     AAsi    A    T        0      0        2 
  25 chr25_37943794     AKia    A    T        0      0        2 
  25 chr25_37943794     AOna    A    T        0      0        2 
  25 chr25_37943794     ASom    A    T        0      0        2 
  25 chr25_37943794     HCab    A    T        0      0        2 
  25 chr25_37943794     HPrz    A    T        0      0        2 
  25 chr25_37943794     ZBoe    A    T        0      0        2 
  25 chr25_37943794     ZGre    A    T        1      2        2 
  25 chr25_37943794     ZHar    A    T        0      0        2 
  25 chr25_37943794   Sample    A    T        0      0        2 
  25 chr25_37959725     AAsi    T    G        0      0        2 
  25 chr25_37959725     AKia    T    G        0      0        2 
  25 chr25_37959725     AOna    T    G        0      0        2 
  25 chr25_37959725     ASom    T    G        0      0        2 
  25 chr25_37959725     HCab    T    G        0      0        2 
  25 chr25_37959725     HPrz    T    G        0      0        2 
  25 chr25_37959725     ZBoe    T    G        0      0        2 
  25 chr25_37959725     ZGre    T    G        0      0        2 
  25 chr25_37959725     ZHar    T    G        1      2        2 
  25 chr25_37959725   Sample    T    G        0      0        2 
  25 chr25_37983074     AAsi    A    C        0      0        2 
  25 chr25_37983074     AKia    A    C        0      0        2 
  25 chr25_37983074     AOna    A    C        0      0        2 
  25 chr25_37983074     ASom    A    C        0      0        2 
  25 chr25_37983074     HCab    A    C        0      0        2 
  25 chr25_37983074     HPrz    A    C        0      0        2 
  25 chr25_37983074     ZBoe    A    C        0      0        2 
  25 chr25_37983074     ZGre    A    C        1      2        2 
  25 chr25_37983074     ZHar    A    C        0      0        2 
  25 chr25_37983074   Sample    A    C        0      0        2 
  25 chr25_38001609     AAsi    T    A        0      0        2 
  25 chr25_38001609     AKia    T    A        0      0        2 
  25 chr25_38001609     AOna    T    A        0      0        2 
  25 chr25_38001609     ASom    T    A        0      0        2 
  25 chr25_38001609     HCab    T    A        0      0        2 
  25 chr25_38001609     HPrz    T    A        0      0        2 
  25 chr25_38001609     ZBoe    T    A        0      0        2 
  25 chr25_38001609     ZGre    T    A        1      2        2 
  25 chr25_38001609     ZHar    T    A        0      0        2 
  25 chr25_38001609   Sample    T    A        0      0        2 
  25 chr25_38008985     AAsi    G    C        0      0        2 
  25 chr25_38008985     AKia    G    C        0      0        2 
  25 chr25_38008985     AOna    G    C      0.5      1        2 
  25 chr25_38008985     ASom    G    C        0      0        2 
  25 chr25_38008985     HCab    G    C        0      0        2 
  25 chr25_38008985     HPrz    G    C        0      0        2 
  25 chr25_38008985     ZBoe    G    C        0      0        2 
  25 chr25_38008985     ZGre    G    C        0      0        2 
  25 chr25_38008985     ZHar    G    C        0      0        2 
  25 chr25_38008985   Sample    G    C        0      0        2 
  25 chr25_38018223     AAsi    G    T        0      0        2 
  25 chr25_38018223     AKia    G    T        0      0        2 
  25 chr25_38018223     AOna    G    T        0      0        2 
  25 chr25_38018223     ASom    G    T        0      0        2 
  25 chr25_38018223     HCab    G    T        0      0        2 
  25 chr25_38018223     HPrz    G    T        0      0        2 
  25 chr25_38018223     ZBoe    G    T        0      0        2 
  25 chr25_38018223     ZGre    G    T      0.5      1        2 
  25 chr25_38018223     ZHar    G    T        0      0        2 
  25 chr25_38018223   Sample    G    T        0      0        2 
  25 chr25_38055603     AAsi    G    C        0      0        2 
  25 chr25_38055603     AKia    G    C        0      0        2 
  25 chr25_38055603     AOna    G    C        0      0        2 
  25 chr25_38055603     ASom    G    C        0      0        2 
  25 chr25_38055603     HCab    G    C        0      0        2 
  25 chr25_38055603     HPrz    G    C        0      0        2 
  25 chr25_38055603     ZBoe    G    C      0.5      1        2 
  25 chr25_38055603     ZGre    G    C        0      0        2 
  25 chr25_38055603     ZHar    G    C        0      0        2 
  25 chr25_38055603   Sample    G    C        0      0        2 
  25 chr25_38060047     AAsi    G    C        0      0        2 
  25 chr25_38060047     AKia    G    C        0      0        2 
  25 chr25_38060047     AOna    G    C        0      0        2 
  25 chr25_38060047     ASom    G    C        0      0        2 
  25 chr25_38060047     HCab    G    C        0      0        2 
  25 chr25_38060047     HPrz    G    C        0      0        2 
  25 chr25_38060047     ZBoe    G    C        0      0        2 
  25 chr25_38060047     ZGre    G    C        0      0        2 
  25 chr25_38060047     ZHar    G    C        1      2        2 
  25 chr25_38060047   Sample    G    C        0      0        2 
  25 chr25_38076198     AAsi    A    C        0      0        2 
  25 chr25_38076198     AKia    A    C        0      0        2 
  25 chr25_38076198     AOna    A    C        0      0        2 
  25 chr25_38076198     ASom    A    C      0.5      1        2 
  25 chr25_38076198     HCab    A    C        0      0        2 
  25 chr25_38076198     HPrz    A    C        0      0        2 
  25 chr25_38076198     ZBoe    A    C        0      0        2 
  25 chr25_38076198     ZGre    A    C        0      0        2 
  25 chr25_38076198     ZHar    A    C        0      0        2 
  25 chr25_38076198   Sample    A    C        0      0        2 
  25 chr25_38093958     AAsi    T    A        0      0        2 
  25 chr25_38093958     AKia    T    A        0      0        2 
  25 chr25_38093958     AOna    T    A        0      0        2 
  25 chr25_38093958     ASom    T    A        0      0        2 
  25 chr25_38093958     HCab    T    A        0      0        2 
  25 chr25_38093958     HPrz    T    A        0      0        2 
  25 chr25_38093958     ZBoe    T    A        0      0        2 
  25 chr25_38093958     ZGre    T    A        0      0        2 
  25 chr25_38093958     ZHar    T    A        1      2        2 
  25 chr25_38093958   Sample    T    A        0      0        2 
  25 chr25_38102248     AAsi    G    C        0      0        2 
  25 chr25_38102248     AKia    G    C        0      0        2 
  25 chr25_38102248     AOna    G    C        0      0        2 
  25 chr25_38102248     ASom    G    C        0      0        2 
  25 chr25_38102248     HCab    G    C        1      2        2 
  25 chr25_38102248     HPrz    G    C        1      2        2 
  25 chr25_38102248     ZBoe    G    C        0      0        2 
  25 chr25_38102248     ZGre    G    C        0      0        2 
  25 chr25_38102248     ZHar    G    C        0      0        2 
  25 chr25_38102248   Sample    G    C        0      0        2 
  25 chr25_38117530     AAsi    C    G        0      0        2 
  25 chr25_38117530     AKia    C    G        0      0        2 
  25 chr25_38117530     AOna    C    G        0      0        2 
  25 chr25_38117530     ASom    C    G        0      0        2 
  25 chr25_38117530     HCab    C    G        0      0        2 
  25 chr25_38117530     HPrz    C    G        0      0        2 
  25 chr25_38117530     ZBoe    C    G        0      0        2 
  25 chr25_38117530     ZGre    C    G      0.5      1        2 
  25 chr25_38117530     ZHar    C    G        0      0        2 
  25 chr25_38117530   Sample    C    G        0      0        2 
  25 chr25_38152894     AAsi    A    C        0      0        2 
  25 chr25_38152894     AKia    A    C        0      0        2 
  25 chr25_38152894     AOna    A    C        0      0        2 
  25 chr25_38152894     ASom    A    C        0      0        2 
  25 chr25_38152894     HCab    A    C        1      2        2 
  25 chr25_38152894     HPrz    A    C        1      2        2 
  25 chr25_38152894     ZBoe    A    C        0      0        2 
  25 chr25_38152894     ZGre    A    C        0      0        2 
  25 chr25_38152894     ZHar    A    C        0      0        2 
  25 chr25_38152894   Sample    A    C        0      0        2 
  25 chr25_38178326     AAsi    T    G        1      2        2 
  25 chr25_38178326     AKia    T    G        0      0        2 
  25 chr25_38178326     AOna    T    G        0      0        2 
  25 chr25_38178326     ASom    T    G        1      2        2 
  25 chr25_38178326     HCab    T    G        0      0        2 
  25 chr25_38178326     HPrz    T    G        0      0        2 
  25 chr25_38178326     ZBoe    T    G        0      0        2 
  25 chr25_38178326     ZGre    T    G        0      0        2 
  25 chr25_38178326     ZHar    T    G        0      0        2 
  25 chr25_38178326   Sample    T    G        1      2        2 
  25 chr25_38185097     AAsi    T    A        0      0        2 
  25 chr25_38185097     AKia    T    A        0      0        2 
  25 chr25_38185097     AOna    T    A        0      0        2 
  25 chr25_38185097     ASom    T    A        0      0        2 
  25 chr25_38185097     HCab    T    A        1      2        2 
  25 chr25_38185097     HPrz    T    A        1      2        2 
  25 chr25_38185097     ZBoe    T    A        0      0        2 
  25 chr25_38185097     ZGre    T    A        0      0        2 
  25 chr25_38185097     ZHar    T    A        0      0        2 
  25 chr25_38185097   Sample    T    A        0      0        2 
  25 chr25_38197223     AAsi    C    G        0      0        2 
  25 chr25_38197223     AKia    C    G        0      0        2 
  25 chr25_38197223     AOna    C    G        0      0        2 
  25 chr25_38197223     ASom    C    G        0      0        2 
  25 chr25_38197223     HCab    C    G        0      0        2 
  25 chr25_38197223     HPrz    C    G        0      0        2 
  25 chr25_38197223     ZBoe    C    G        1      2        2 
  25 chr25_38197223     ZGre    C    G        0      0        2 
  25 chr25_38197223     ZHar    C    G        0      0        2 
  25 chr25_38197223   Sample    C    G        0      0        2 
  25 chr25_38200747     AAsi    T    G        0      0        2 
  25 chr25_38200747     AKia    T    G        0      0        2 
  25 chr25_38200747     AOna    T    G        0      0        2 
  25 chr25_38200747     ASom    T    G        0      0        2 
  25 chr25_38200747     HCab    T    G      0.5      1        2 
  25 chr25_38200747     HPrz    T    G        0      0        2 
  25 chr25_38200747     ZBoe    T    G        0      0        2 
  25 chr25_38200747     ZGre    T    G        0      0        2 
  25 chr25_38200747     ZHar    T    G        0      0        2 
  25 chr25_38200747   Sample    T    G        0      0        2 
  25 chr25_38203323     AAsi    G    C        0      0        2 
  25 chr25_38203323     AKia    G    C        0      0        2 
  25 chr25_38203323     AOna    G    C        0      0        2 
  25 chr25_38203323     ASom    G    C        0      0        2 
  25 chr25_38203323     HCab    G    C        0      0        2 
  25 chr25_38203323     HPrz    G    C        1      2        2 
  25 chr25_38203323     ZBoe    G    C        0      0        2 
  25 chr25_38203323     ZGre    G    C        0      0        2 
  25 chr25_38203323     ZHar    G    C        0      0        2 
  25 chr25_38203323   Sample    G    C        0      0        2 
  25 chr25_38237073     AAsi    C    G        0      0        2 
  25 chr25_38237073     AKia    C    G        1      2        2 
  25 chr25_38237073     AOna    C    G        0      0        2 
  25 chr25_38237073     ASom    C    G        0      0        2 
  25 chr25_38237073     HCab    C    G        0      0        2 
  25 chr25_38237073     HPrz    C    G        0      0        2 
  25 chr25_38237073     ZBoe    C    G        0      0        2 
  25 chr25_38237073     ZGre    C    G        0      0        2 
  25 chr25_38237073     ZHar    C    G        0      0        2 
  25 chr25_38237073   Sample    C    G        0      0        2 
  25 chr25_38239349     AAsi    T    G        0      0        2 
  25 chr25_38239349     AKia    T    G        0      0        2 
  25 chr25_38239349     AOna    T    G        0      0        2 
  25 chr25_38239349     ASom    T    G        0      0        2 
  25 chr25_38239349     HCab    T    G        1      2        2 
  25 chr25_38239349     HPrz    T    G        1      2        2 
  25 chr25_38239349     ZBoe    T    G        0      0        2 
  25 chr25_38239349     ZGre    T    G        0      0        2 
  25 chr25_38239349     ZHar    T    G        0      0        2 
  25 chr25_38239349   Sample    T    G        0      0        2 
  25 chr25_38253017     AAsi    T    A        0      0        2 
  25 chr25_38253017     AKia    T    A        0      0        2 
  25 chr25_38253017     AOna    T    A      0.5      1        2 
  25 chr25_38253017     ASom    T    A        0      0        2 
  25 chr25_38253017     HCab    T    A        0      0        2 
  25 chr25_38253017     HPrz    T    A        0      0        2 
  25 chr25_38253017     ZBoe    T    A        0      0        2 
  25 chr25_38253017     ZGre    T    A        0      0        2 
  25 chr25_38253017     ZHar    T    A        0      0        2 
  25 chr25_38253017   Sample    T    A        0      0        2 
  25 chr25_38256919     AAsi    C    G        0      0        2 
  25 chr25_38256919     AKia    C    G        0      0        2 
  25 chr25_38256919     AOna    C    G        0      0        2 
  25 chr25_38256919     ASom    C    G        0      0        2 
  25 chr25_38256919     HCab    C    G        0      0        2 
  25 chr25_38256919     HPrz    C    G        0      0        2 
  25 chr25_38256919     ZBoe    C    G        0      0        2 
  25 chr25_38256919     ZGre    C    G        1      2        2 
  25 chr25_38256919     ZHar    C    G        0      0        2 
  25 chr25_38256919   Sample    C    G        0      0        2 
  25 chr25_38258856     AAsi    A    C        0      0        2 
  25 chr25_38258856     AKia    A    C      0.5      1        2 
  25 chr25_38258856     AOna    A    C        0      0        2 
  25 chr25_38258856     ASom    A    C        0      0        2 
  25 chr25_38258856     HCab    A    C        0      0        2 
  25 chr25_38258856     HPrz    A    C        0      0        2 
  25 chr25_38258856     ZBoe    A    C        0      0        2 
  25 chr25_38258856     ZGre    A    C        0      0        2 
  25 chr25_38258856     ZHar    A    C        0      0        2 
  25 chr25_38258856   Sample    A    C        0      0        2 
  25 chr25_38268053     AAsi    C    A        0      0        2 
  25 chr25_38268053     AKia    C    A        0      0        2 
  25 chr25_38268053     AOna    C    A      0.5      1        2 
  25 chr25_38268053     ASom    C    A        0      0        2 
  25 chr25_38268053     HCab    C    A        0      0        2 
  25 chr25_38268053     HPrz    C    A        0      0        2 
  25 chr25_38268053     ZBoe    C    A        0      0        2 
  25 chr25_38268053     ZGre    C    A        0      0        2 
  25 chr25_38268053     ZHar    C    A        0      0        2 
  25 chr25_38268053   Sample    C    A        0      0        2 
  25 chr25_38271022     AAsi    A    C        0      0        2 
  25 chr25_38271022     AKia    A    C      0.5      1        2 
  25 chr25_38271022     AOna    A    C        0      0        2 
  25 chr25_38271022     ASom    A    C        0      0        2 
  25 chr25_38271022     HCab    A    C        0      0        2 
  25 chr25_38271022     HPrz    A    C        0      0        2 
  25 chr25_38271022     ZBoe    A    C        0      0        2 
  25 chr25_38271022     ZGre    A    C        0      0        2 
  25 chr25_38271022     ZHar    A    C        0      0        2 
  25 chr25_38271022   Sample    A    C        0      0        2 
  25 chr25_38299011     AAsi    T    G        0      0        2 
  25 chr25_38299011     AKia    T    G        0      0        2 
  25 chr25_38299011     AOna    T    G      0.5      1        2 
  25 chr25_38299011     ASom    T    G        0      0        2 
  25 chr25_38299011     HCab    T    G        0      0        2 
  25 chr25_38299011     HPrz    T    G        0      0        2 
  25 chr25_38299011     ZBoe    T    G        0      0        2 
  25 chr25_38299011     ZGre    T    G        0      0        2 
  25 chr25_38299011     ZHar    T    G        0      0        2 
  25 chr25_38299011   Sample    T    G        0      0        2 
  25 chr25_38334857     AAsi    T    A        0      0        2 
  25 chr25_38334857     AKia    T    A        0      0        2 
  25 chr25_38334857     AOna    T    A        0      0        2 
  25 chr25_38334857     ASom    T    A        0      0        2 
  25 chr25_38334857     HCab    T    A        0      0        2 
  25 chr25_38334857     HPrz    T    A        0      0        2 
  25 chr25_38334857     ZBoe    T    A        0      0        2 
  25 chr25_38334857     ZGre    T    A        0      0        2 
  25 chr25_38334857     ZHar    T    A        1      2        2 
  25 chr25_38334857   Sample    T    A        0      0        2 
  25 chr25_38338212     AAsi    T    A        0      0        2 
  25 chr25_38338212     AKia    T    A        0      0        2 
  25 chr25_38338212     AOna    T    A        0      0        2 
  25 chr25_38338212     ASom    T    A        0      0        2 
  25 chr25_38338212     HCab    T    A        0      0        2 
  25 chr25_38338212     HPrz    T    A      0.5      1        2 
  25 chr25_38338212     ZBoe    T    A        0      0        2 
  25 chr25_38338212     ZGre    T    A        0      0        2 
  25 chr25_38338212     ZHar    T    A        0      0        2 
  25 chr25_38338212   Sample    T    A        0      0        2 
  25 chr25_38339205     AAsi    T    G        0      0        2 
  25 chr25_38339205     AKia    T    G        0      0        2 
  25 chr25_38339205     AOna    T    G        0      0        2 
  25 chr25_38339205     ASom    T    G        0      0        2 
  25 chr25_38339205     HCab    T    G        1      2        2 
  25 chr25_38339205     HPrz    T    G        1      2        2 
  25 chr25_38339205     ZBoe    T    G        0      0        2 
  25 chr25_38339205     ZGre    T    G        0      0        2 
  25 chr25_38339205     ZHar    T    G        0      0        2 
  25 chr25_38339205   Sample    T    G        0      0        2 
  25 chr25_38346249     AAsi    A    C        0      0        2 
  25 chr25_38346249     AKia    A    C        0      0        2 
  25 chr25_38346249     AOna    A    C        0      0        2 
  25 chr25_38346249     ASom    A    C        0      0        2 
  25 chr25_38346249     HCab    A    C      0.5      1        2 
  25 chr25_38346249     HPrz    A    C        0      0        2 
  25 chr25_38346249     ZBoe    A    C        0      0        2 
  25 chr25_38346249     ZGre    A    C        0      0        2 
  25 chr25_38346249     ZHar    A    C        0      0        2 
  25 chr25_38346249   Sample    A    C        0      0        2 
  25 chr25_38352900     AAsi    G    C        0      0        2 
  25 chr25_38352900     AKia    G    C        0      0        2 
  25 chr25_38352900     AOna    G    C        0      0        2 
  25 chr25_38352900     ASom    G    C        0      0        2 
  25 chr25_38352900     HCab    G    C        1      2        2 
  25 chr25_38352900     HPrz    G    C        1      2        2 
  25 chr25_38352900     ZBoe    G    C        0      0        2 
  25 chr25_38352900     ZGre    G    C        0      0        2 
  25 chr25_38352900     ZHar    G    C        0      0        2 
  25 chr25_38352900   Sample    G    C        0      0        2 
  25 chr25_38391708     AAsi    T    A        0      0        2 
  25 chr25_38391708     AKia    T    A      0.5      1        2 
  25 chr25_38391708     AOna    T    A        0      0        2 
  25 chr25_38391708     ASom    T    A        0      0        2 
  25 chr25_38391708     HCab    T    A        0      0        2 
  25 chr25_38391708     HPrz    T    A        0      0        2 
  25 chr25_38391708     ZBoe    T    A        0      0        2 
  25 chr25_38391708     ZGre    T    A        0      0        2 
  25 chr25_38391708     ZHar    T    A        0      0        2 
  25 chr25_38391708   Sample    T    A        0      0        2 
  25 chr25_38447311     AAsi    T    G        0      0        2 
  25 chr25_38447311     AKia    T    G        0      0        2 
  25 chr25_38447311     AOna    T    G        0      0        2 
  25 chr25_38447311     ASom    T    G        0      0        2 
  25 chr25_38447311     HCab    T    G        0      0        2 
  25 chr25_38447311     HPrz    T    G        0      0        2 
  25 chr25_38447311     ZBoe    T    G        0      0        2 
  25 chr25_38447311     ZGre    T    G        1      2        2 
  25 chr25_38447311     ZHar    T    G        0      0        2 
  25 chr25_38447311   Sample    T    G        0      0        2 
  25 chr25_38504529     AAsi    C    A        1      2        2 
  25 chr25_38504529     AKia    C    A        0      0        2 
  25 chr25_38504529     AOna    C    A        0      0        2 
  25 chr25_38504529     ASom    C    A        1      2        2 
  25 chr25_38504529     HCab    C    A        0      0        2 
  25 chr25_38504529     HPrz    C    A        0      0        2 
  25 chr25_38504529     ZBoe    C    A        0      0        2 
  25 chr25_38504529     ZGre    C    A        0      0        2 
  25 chr25_38504529     ZHar    C    A        0      0        2 
  25 chr25_38504529   Sample    C    A        1      2        2 
  25 chr25_38519827     AAsi    G    C        0      0        2 
  25 chr25_38519827     AKia    G    C      0.5      1        2 
  25 chr25_38519827     AOna    G    C        0      0        2 
  25 chr25_38519827     ASom    G    C        0      0        2 
  25 chr25_38519827     HCab    G    C        0      0        2 
  25 chr25_38519827     HPrz    G    C        0      0        2 
  25 chr25_38519827     ZBoe    G    C        0      0        2 
  25 chr25_38519827     ZGre    G    C        0      0        2 
  25 chr25_38519827     ZHar    G    C        0      0        2 
  25 chr25_38519827   Sample    G    C        0      0        2 
  25 chr25_38520039     AAsi    T    G        0      0        2 
  25 chr25_38520039     AKia    T    G        0      0        2 
  25 chr25_38520039     AOna    T    G        0      0        2 
  25 chr25_38520039     ASom    T    G        0      0        2 
  25 chr25_38520039     HCab    T    G        1      2        2 
  25 chr25_38520039     HPrz    T    G        1      2        2 
  25 chr25_38520039     ZBoe    T    G        0      0        2 
  25 chr25_38520039     ZGre    T    G        0      0        2 
  25 chr25_38520039     ZHar    T    G        0      0        2 
  25 chr25_38520039   Sample    T    G        0      0        2 
  25 chr25_38528591     AAsi    C    G        0      0        2 
  25 chr25_38528591     AKia    C    G        0      0        2 
  25 chr25_38528591     AOna    C    G        0      0        2 
  25 chr25_38528591     ASom    C    G        0      0        2 
  25 chr25_38528591     HCab    C    G        1      2        2 
  25 chr25_38528591     HPrz    C    G        1      2        2 
  25 chr25_38528591     ZBoe    C    G        0      0        2 
  25 chr25_38528591     ZGre    C    G        0      0        2 
  25 chr25_38528591     ZHar    C    G        0      0        2 
  25 chr25_38528591   Sample    C    G        0      0        2 
  25 chr25_38586916     AAsi    A    C        0      0        2 
  25 chr25_38586916     AKia    A    C        0      0        2 
  25 chr25_38586916     AOna    A    C        0      0        2 
  25 chr25_38586916     ASom    A    C        0      0        2 
  25 chr25_38586916     HCab    A    C        0      0        2 
  25 chr25_38586916     HPrz    A    C        0      0        2 
  25 chr25_38586916     ZBoe    A    C      0.5      1        2 
  25 chr25_38586916     ZGre    A    C        0      0        2 
  25 chr25_38586916     ZHar    A    C        0      0        2 
  25 chr25_38586916   Sample    A    C        0      0        2 
  25 chr25_38587642     AAsi    C    G        0      0        2 
  25 chr25_38587642     AKia    C    G        0      0        2 
  25 chr25_38587642     AOna    C    G        0      0        2 
  25 chr25_38587642     ASom    C    G        0      0        2 
  25 chr25_38587642     HCab    C    G        0      0        2 
  25 chr25_38587642     HPrz    C    G        0      0        2 
  25 chr25_38587642     ZBoe    C    G        0      0        2 
  25 chr25_38587642     ZGre    C    G        1      2        2 
  25 chr25_38587642     ZHar    C    G        0      0        2 
  25 chr25_38587642   Sample    C    G        0      0        2 
  25 chr25_38601542     AAsi    G    C        0      0        2 
  25 chr25_38601542     AKia    G    C        0      0        2 
  25 chr25_38601542     AOna    G    C        0      0        2 
  25 chr25_38601542     ASom    G    C        0      0        2 
  25 chr25_38601542     HCab    G    C        0      0        2 
  25 chr25_38601542     HPrz    G    C        0      0        2 
  25 chr25_38601542     ZBoe    G    C        1      2        2 
  25 chr25_38601542     ZGre    G    C        1      2        2 
  25 chr25_38601542     ZHar    G    C        1      2        2 
  25 chr25_38601542   Sample    G    C        0      0        2 
  25 chr25_38637123     AAsi    C    A        0      0        2 
  25 chr25_38637123     AKia    C    A        0      0        2 
  25 chr25_38637123     AOna    C    A        0      0        2 
  25 chr25_38637123     ASom    C    A        0      0        2 
  25 chr25_38637123     HCab    C    A        0      0        2 
  25 chr25_38637123     HPrz    C    A      0.5      1        2 
  25 chr25_38637123     ZBoe    C    A        0      0        2 
  25 chr25_38637123     ZGre    C    A        0      0        2 
  25 chr25_38637123     ZHar    C    A        0      0        2 
  25 chr25_38637123   Sample    C    A        0      0        2 
  25 chr25_38696891     AAsi    G    C        0      0        2 
  25 chr25_38696891     AKia    G    C        1      2        2 
  25 chr25_38696891     AOna    G    C        1      2        2 
  25 chr25_38696891     ASom    G    C        0      0        2 
  25 chr25_38696891     HCab    G    C        0      0        2 
  25 chr25_38696891     HPrz    G    C        0      0        2 
  25 chr25_38696891     ZBoe    G    C        0      0        2 
  25 chr25_38696891     ZGre    G    C        0      0        2 
  25 chr25_38696891     ZHar    G    C        0      0        2 
  25 chr25_38696891   Sample    G    C        0      0        2 
  25 chr25_38701862     AAsi    G    C        0      0        2 
  25 chr25_38701862     AKia    G    C        0      0        2 
  25 chr25_38701862     AOna    G    C        0      0        2 
  25 chr25_38701862     ASom    G    C        0      0        2 
  25 chr25_38701862     HCab    G    C      0.5      1        2 
  25 chr25_38701862     HPrz    G    C        1      2        2 
  25 chr25_38701862     ZBoe    G    C        0      0        2 
  25 chr25_38701862     ZGre    G    C        0      0        2 
  25 chr25_38701862     ZHar    G    C        0      0        2 
  25 chr25_38701862   Sample    G    C        0      0        2 
  25 chr25_38709741     AAsi    C    A        0      0        2 
  25 chr25_38709741     AKia    C    A        0      0        2 
  25 chr25_38709741     AOna    C    A        0      0        2 
  25 chr25_38709741     ASom    C    A        0      0        2 
  25 chr25_38709741     HCab    C    A      0.5      1        2 
  25 chr25_38709741     HPrz    C    A        0      0        2 
  25 chr25_38709741     ZBoe    C    A        0      0        2 
  25 chr25_38709741     ZGre    C    A        0      0        2 
  25 chr25_38709741     ZHar    C    A        0      0        2 
  25 chr25_38709741   Sample    C    A        0      0        2 
  25 chr25_38711175     AAsi    G    C      0.5      1        2 
  25 chr25_38711175     AKia    G    C        0      0        2 
  25 chr25_38711175     AOna    G    C        0      0        2 
  25 chr25_38711175     ASom    G    C        1      2        2 
  25 chr25_38711175     HCab    G    C        0      0        2 
  25 chr25_38711175     HPrz    G    C        0      0        2 
  25 chr25_38711175     ZBoe    G    C        0      0        2 
  25 chr25_38711175     ZGre    G    C        0      0        2 
  25 chr25_38711175     ZHar    G    C        0      0        2 
  25 chr25_38711175   Sample    G    C        1      2        2 
  25 chr25_38723787     AAsi    C    G        0      0        2 
  25 chr25_38723787     AKia    C    G        0      0        2 
  25 chr25_38723787     AOna    C    G        0      0        2 
  25 chr25_38723787     ASom    C    G        0      0        2 
  25 chr25_38723787     HCab    C    G        0      0        2 
  25 chr25_38723787     HPrz    C    G        0      0        2 
  25 chr25_38723787     ZBoe    C    G        0      0        2 
  25 chr25_38723787     ZGre    C    G        1      2        2 
  25 chr25_38723787     ZHar    C    G        0      0        2 
  25 chr25_38723787   Sample    C    G        0      0        2 
  25 chr25_38724455     AAsi    A    C        0      0        2 
  25 chr25_38724455     AKia    A    C        0      0        2 
  25 chr25_38724455     AOna    A    C        0      0        2 
  25 chr25_38724455     ASom    A    C        0      0        2 
  25 chr25_38724455     HCab    A    C        0      0        2 
  25 chr25_38724455     HPrz    A    C        0      0        2 
  25 chr25_38724455     ZBoe    A    C        1      2        2 
  25 chr25_38724455     ZGre    A    C        1      2        2 
  25 chr25_38724455     ZHar    A    C        0      0        2 
  25 chr25_38724455   Sample    A    C        0      0        2 
  25 chr25_38740519     AAsi    A    C        0      0        2 
  25 chr25_38740519     AKia    A    C        0      0        2 
  25 chr25_38740519     AOna    A    C        0      0        2 
  25 chr25_38740519     ASom    A    C        0      0        2 
  25 chr25_38740519     HCab    A    C        1      2        2 
  25 chr25_38740519     HPrz    A    C        1      2        2 
  25 chr25_38740519     ZBoe    A    C        0      0        2 
  25 chr25_38740519     ZGre    A    C        0      0        2 
  25 chr25_38740519     ZHar    A    C        0      0        2 
  25 chr25_38740519   Sample    A    C        0      0        2 
  25 chr25_38746960     AAsi    G    T        0      0        2 
  25 chr25_38746960     AKia    G    T        0      0        2 
  25 chr25_38746960     AOna    G    T        0      0        2 
  25 chr25_38746960     ASom    G    T        0      0        2 
  25 chr25_38746960     HCab    G    T        0      0        2 
  25 chr25_38746960     HPrz    G    T        0      0        2 
  25 chr25_38746960     ZBoe    G    T        0      0        2 
  25 chr25_38746960     ZGre    G    T        0      0        2 
  25 chr25_38746960     ZHar    G    T        1      2        2 
  25 chr25_38746960   Sample    G    T        0      0        2 
  25 chr25_38747884     AAsi    T    G        0      0        2 
  25 chr25_38747884     AKia    T    G        0      0        2 
  25 chr25_38747884     AOna    T    G        0      0        2 
  25 chr25_38747884     ASom    T    G        0      0        2 
  25 chr25_38747884     HCab    T    G        0      0        2 
  25 chr25_38747884     HPrz    T    G        0      0        2 
  25 chr25_38747884     ZBoe    T    G        0      0        2 
  25 chr25_38747884     ZGre    T    G        0      0        2 
  25 chr25_38747884     ZHar    T    G        1      2        2 
  25 chr25_38747884   Sample    T    G        0      0        2 
  25 chr25_38755322     AAsi    T    G        0      0        2 
  25 chr25_38755322     AKia    T    G        0      0        2 
  25 chr25_38755322     AOna    T    G        0      0        2 
  25 chr25_38755322     ASom    T    G        0      0        2 
  25 chr25_38755322     HCab    T    G        0      0        2 
  25 chr25_38755322     HPrz    T    G        0      0        2 
  25 chr25_38755322     ZBoe    T    G        0      0        2 
  25 chr25_38755322     ZGre    T    G      0.5      1        2 
  25 chr25_38755322     ZHar    T    G        0      0        2 
  25 chr25_38755322   Sample    T    G        0      0        2 
  25 chr25_38785710     AAsi    C    G        1      2        2 
  25 chr25_38785710     AKia    C    G        0      0        2 
  25 chr25_38785710     AOna    C    G        0      0        2 
  25 chr25_38785710     ASom    C    G        1      2        2 
  25 chr25_38785710     HCab    C    G        0      0        2 
  25 chr25_38785710     HPrz    C    G        0      0        2 
  25 chr25_38785710     ZBoe    C    G        0      0        2 
  25 chr25_38785710     ZGre    C    G        0      0        2 
  25 chr25_38785710     ZHar    C    G        0      0        2 
  25 chr25_38785710   Sample    C    G        1      2        2 
  25 chr25_38790985     AAsi    T    A        0      0        2 
  25 chr25_38790985     AKia    T    A        0      0        2 
  25 chr25_38790985     AOna    T    A        1      2        2 
  25 chr25_38790985     ASom    T    A        0      0        2 
  25 chr25_38790985     HCab    T    A        0      0        2 
  25 chr25_38790985     HPrz    T    A        0      0        2 
  25 chr25_38790985     ZBoe    T    A        0      0        2 
  25 chr25_38790985     ZGre    T    A        0      0        2 
  25 chr25_38790985     ZHar    T    A        0      0        2 
  25 chr25_38790985   Sample    T    A        0      0        2 
  25 chr25_38791824     AAsi    C    G        0      0        2 
  25 chr25_38791824     AKia    C    G        0      0        2 
  25 chr25_38791824     AOna    C    G        0      0        2 
  25 chr25_38791824     ASom    C    G        0      0        2 
  25 chr25_38791824     HCab    C    G      0.5      1        2 
  25 chr25_38791824     HPrz    C    G        0      0        2 
  25 chr25_38791824     ZBoe    C    G        0      0        2 
  25 chr25_38791824     ZGre    C    G        0      0        2 
  25 chr25_38791824     ZHar    C    G        0      0        2 
  25 chr25_38791824   Sample    C    G        0      0        2 
  25 chr25_38793535     AAsi    A    C      0.5      1        2 
  25 chr25_38793535     AKia    A    C        0      0        2 
  25 chr25_38793535     AOna    A    C        0      0        2 
  25 chr25_38793535     ASom    A    C        0      0        2 
  25 chr25_38793535     HCab    A    C        0      0        2 
  25 chr25_38793535     HPrz    A    C        0      0        2 
  25 chr25_38793535     ZBoe    A    C        0      0        2 
  25 chr25_38793535     ZGre    A    C        0      0        2 
  25 chr25_38793535     ZHar    A    C        0      0        2 
  25 chr25_38793535   Sample    A    C        1      2        2 
  25 chr25_38794378     AAsi    A    T        0      0        2 
  25 chr25_38794378     AKia    A    T        0      0        2 
  25 chr25_38794378     AOna    A    T        0      0        2 
  25 chr25_38794378     ASom    A    T        0      0        2 
  25 chr25_38794378     HCab    A    T        1      2        2 
  25 chr25_38794378     HPrz    A    T      0.5      1        2 
  25 chr25_38794378     ZBoe    A    T        0      0        2 
  25 chr25_38794378     ZGre    A    T        0      0        2 
  25 chr25_38794378     ZHar    A    T        0      0        2 
  25 chr25_38794378   Sample    A    T        0      0        2 
  25 chr25_38801967     AAsi    A    T        0      0        2 
  25 chr25_38801967     AKia    A    T        0      0        2 
  25 chr25_38801967     AOna    A    T        0      0        2 
  25 chr25_38801967     ASom    A    T        0      0        2 
  25 chr25_38801967     HCab    A    T      0.5      1        2 
  25 chr25_38801967     HPrz    A    T        0      0        2 
  25 chr25_38801967     ZBoe    A    T        0      0        2 
  25 chr25_38801967     ZGre    A    T        0      0        2 
  25 chr25_38801967     ZHar    A    T        0      0        2 
  25 chr25_38801967   Sample    A    T        0      0        2 
  25 chr25_38806757     AAsi    G    C        0      0        2 
  25 chr25_38806757     AKia    G    C        0      0        2 
  25 chr25_38806757     AOna    G    C        0      0        2 
  25 chr25_38806757     ASom    G    C        0      0        2 
  25 chr25_38806757     HCab    G    C        1      2        2 
  25 chr25_38806757     HPrz    G    C        1      2        2 
  25 chr25_38806757     ZBoe    G    C        0      0        2 
  25 chr25_38806757     ZGre    G    C        0      0        2 
  25 chr25_38806757     ZHar    G    C        0      0        2 
  25 chr25_38806757   Sample    G    C        0      0        2 
  25 chr25_38826667     AAsi    A    T        0      0        2 
  25 chr25_38826667     AKia    A    T        0      0        2 
  25 chr25_38826667     AOna    A    T        0      0        2 
  25 chr25_38826667     ASom    A    T        0      0        2 
  25 chr25_38826667     HCab    A    T        0      0        2 
  25 chr25_38826667     HPrz    A    T        0      0        2 
  25 chr25_38826667     ZBoe    A    T        0      0        2 
  25 chr25_38826667     ZGre    A    T      0.5      1        2 
  25 chr25_38826667     ZHar    A    T        0      0        2 
  25 chr25_38826667   Sample    A    T        0      0        2 
  25 chr25_38879471     AAsi    A    C        0      0        2 
  25 chr25_38879471     AKia    A    C        0      0        2 
  25 chr25_38879471     AOna    A    C        0      0        2 
  25 chr25_38879471     ASom    A    C        0      0        2 
  25 chr25_38879471     HCab    A    C        0      0        2 
  25 chr25_38879471     HPrz    A    C      0.5      1        2 
  25 chr25_38879471     ZBoe    A    C        0      0        2 
  25 chr25_38879471     ZGre    A    C        0      0        2 
  25 chr25_38879471     ZHar    A    C        0      0        2 
  25 chr25_38879471   Sample    A    C        0      0        2 
  25 chr25_38901945     AAsi    T    G        0      0        2 
  25 chr25_38901945     AKia    T    G      0.5      1        2 
  25 chr25_38901945     AOna    T    G        0      0        2 
  25 chr25_38901945     ASom    T    G        0      0        2 
  25 chr25_38901945     HCab    T    G        0      0        2 
  25 chr25_38901945     HPrz    T    G        0      0        2 
  25 chr25_38901945     ZBoe    T    G        0      0        2 
  25 chr25_38901945     ZGre    T    G        0      0        2 
  25 chr25_38901945     ZHar    T    G        0      0        2 
  25 chr25_38901945   Sample    T    G        0      0        2 
  25 chr25_38932855     AAsi    T    A        0      0        2 
  25 chr25_38932855     AKia    T    A        0      0        2 
  25 chr25_38932855     AOna    T    A        0      0        2 
  25 chr25_38932855     ASom    T    A        1      2        2 
  25 chr25_38932855     HCab    T    A        0      0        2 
  25 chr25_38932855     HPrz    T    A        0      0        2 
  25 chr25_38932855     ZBoe    T    A        0      0        2 
  25 chr25_38932855     ZGre    T    A        0      0        2 
  25 chr25_38932855     ZHar    T    A        0      0        2 
  25 chr25_38932855   Sample    T    A        0      0        2 
  25 chr25_38946156     AAsi    T    G        0      0        2 
  25 chr25_38946156     AKia    T    G        1      2        2 
  25 chr25_38946156     AOna    T    G        0      0        2 
  25 chr25_38946156     ASom    T    G        0      0        2 
  25 chr25_38946156     HCab    T    G        0      0        2 
  25 chr25_38946156     HPrz    T    G        0      0        2 
  25 chr25_38946156     ZBoe    T    G        0      0        2 
  25 chr25_38946156     ZGre    T    G        0      0        2 
  25 chr25_38946156     ZHar    T    G        0      0        2 
  25 chr25_38946156   Sample    T    G        0      0        2 
  25 chr25_38955824     AAsi    T    A        0      0        2 
  25 chr25_38955824     AKia    T    A      0.5      1        2 
  25 chr25_38955824     AOna    T    A        0      0        2 
  25 chr25_38955824     ASom    T    A        0      0        2 
  25 chr25_38955824     HCab    T    A        0      0        2 
  25 chr25_38955824     HPrz    T    A        0      0        2 
  25 chr25_38955824     ZBoe    T    A        0      0        2 
  25 chr25_38955824     ZGre    T    A        0      0        2 
  25 chr25_38955824     ZHar    T    A        0      0        2 
  25 chr25_38955824   Sample    T    A        0      0        2 
  25 chr25_38960091     AAsi    A    C        0      0        2 
  25 chr25_38960091     AKia    A    C        0      0        2 
  25 chr25_38960091     AOna    A    C        0      0        2 
  25 chr25_38960091     ASom    A    C        0      0        2 
  25 chr25_38960091     HCab    A    C        0      0        2 
  25 chr25_38960091     HPrz    A    C        0      0        2 
  25 chr25_38960091     ZBoe    A    C      0.5      1        2 
  25 chr25_38960091     ZGre    A    C        0      0        2 
  25 chr25_38960091     ZHar    A    C        0      0        2 
  25 chr25_38960091   Sample    A    C        0      0        2 
  25 chr25_38961470     AAsi    C    G        0      0        2 
  25 chr25_38961470     AKia    C    G        0      0        2 
  25 chr25_38961470     AOna    C    G        0      0        2 
  25 chr25_38961470     ASom    C    G        0      0        2 
  25 chr25_38961470     HCab    C    G        1      2        2 
  25 chr25_38961470     HPrz    C    G        1      2        2 
  25 chr25_38961470     ZBoe    C    G        0      0        2 
  25 chr25_38961470     ZGre    C    G        0      0        2 
  25 chr25_38961470     ZHar    C    G        0      0        2 
  25 chr25_38961470   Sample    C    G        0      0        2 
  25 chr25_38968345     AAsi    A    C        0      0        2 
  25 chr25_38968345     AKia    A    C        0      0        2 
  25 chr25_38968345     AOna    A    C        0      0        2 
  25 chr25_38968345     ASom    A    C        0      0        2 
  25 chr25_38968345     HCab    A    C        1      2        2 
  25 chr25_38968345     HPrz    A    C        1      2        2 
  25 chr25_38968345     ZBoe    A    C        0      0        2 
  25 chr25_38968345     ZGre    A    C        0      0        2 
  25 chr25_38968345     ZHar    A    C        0      0        2 
  25 chr25_38968345   Sample    A    C        0      0        2 
  25 chr25_38970725     AAsi    C    G        0      0        2 
  25 chr25_38970725     AKia    C    G        0      0        2 
  25 chr25_38970725     AOna    C    G        0      0        2 
  25 chr25_38970725     ASom    C    G        0      0        2 
  25 chr25_38970725     HCab    C    G        1      2        2 
  25 chr25_38970725     HPrz    C    G        1      2        2 
  25 chr25_38970725     ZBoe    C    G        0      0        2 
  25 chr25_38970725     ZGre    C    G        0      0        2 
  25 chr25_38970725     ZHar    C    G        0      0        2 
  25 chr25_38970725   Sample    C    G        0      0        2 
  25 chr25_38971418     AAsi    C    G        0      0        2 
  25 chr25_38971418     AKia    C    G        0      0        2 
  25 chr25_38971418     AOna    C    G        0      0        2 
  25 chr25_38971418     ASom    C    G        0      0        2 
  25 chr25_38971418     HCab    C    G        1      2        2 
  25 chr25_38971418     HPrz    C    G        1      2        2 
  25 chr25_38971418     ZBoe    C    G        0      0        2 
  25 chr25_38971418     ZGre    C    G        0      0        2 
  25 chr25_38971418     ZHar    C    G        0      0        2 
  25 chr25_38971418   Sample    C    G        0      0        2 
  25 chr25_38984096     AAsi    G    C        0      0        2 
  25 chr25_38984096     AKia    G    C        0      0        2 
  25 chr25_38984096     AOna    G    C        0      0        2 
  25 chr25_38984096     ASom    G    C        0      0        2 
  25 chr25_38984096     HCab    G    C        1      2        2 
  25 chr25_38984096     HPrz    G    C        1      2        2 
  25 chr25_38984096     ZBoe    G    C        0      0        2 
  25 chr25_38984096     ZGre    G    C        0      0        2 
  25 chr25_38984096     ZHar    G    C        0      0        2 
  25 chr25_38984096   Sample    G    C        0      0        2 
  25 chr25_39007462     AAsi    T    G        0      0        2 
  25 chr25_39007462     AKia    T    G        0      0        2 
  25 chr25_39007462     AOna    T    G      0.5      1        2 
  25 chr25_39007462     ASom    T    G        0      0        2 
  25 chr25_39007462     HCab    T    G        0      0        2 
  25 chr25_39007462     HPrz    T    G        0      0        2 
  25 chr25_39007462     ZBoe    T    G        0      0        2 
  25 chr25_39007462     ZGre    T    G        0      0        2 
  25 chr25_39007462     ZHar    T    G        0      0        2 
  25 chr25_39007462   Sample    T    G        0      0        2 
  25 chr25_39009934     AAsi    C    G        0      0        2 
  25 chr25_39009934     AKia    C    G        1      2        2 
  25 chr25_39009934     AOna    C    G        0      0        2 
  25 chr25_39009934     ASom    C    G        0      0        2 
  25 chr25_39009934     HCab    C    G        0      0        2 
  25 chr25_39009934     HPrz    C    G        0      0        2 
  25 chr25_39009934     ZBoe    C    G        0      0        2 
  25 chr25_39009934     ZGre    C    G        0      0        2 
  25 chr25_39009934     ZHar    C    G        0      0        2 
  25 chr25_39009934   Sample    C    G        0      0        2 
  25 chr25_39046706     AAsi    G    C        1      2        2 
  25 chr25_39046706     AKia    G    C        0      0        2 
  25 chr25_39046706     AOna    G    C        0      0        2 
  25 chr25_39046706     ASom    G    C        1      2        2 
  25 chr25_39046706     HCab    G    C        0      0        2 
  25 chr25_39046706     HPrz    G    C        0      0        2 
  25 chr25_39046706     ZBoe    G    C        0      0        2 
  25 chr25_39046706     ZGre    G    C        0      0        2 
  25 chr25_39046706     ZHar    G    C        0      0        2 
  25 chr25_39046706   Sample    G    C        1      2        2 
  25 chr25_39051003     AAsi    G    C        0      0        2 
  25 chr25_39051003     AKia    G    C        0      0        2 
  25 chr25_39051003     AOna    G    C        0      0        2 
  25 chr25_39051003     ASom    G    C        0      0        2 
  25 chr25_39051003     HCab    G    C        1      2        2 
  25 chr25_39051003     HPrz    G    C        1      2        2 
  25 chr25_39051003     ZBoe    G    C        0      0        2 
  25 chr25_39051003     ZGre    G    C        0      0        2 
  25 chr25_39051003     ZHar    G    C        0      0        2 
  25 chr25_39051003   Sample    G    C        0      0        2 
  25 chr25_39094987     AAsi    C    G        0      0        2 
  25 chr25_39094987     AKia    C    G        0      0        2 
  25 chr25_39094987     AOna    C    G        0      0        2 
  25 chr25_39094987     ASom    C    G        0      0        2 
  25 chr25_39094987     HCab    C    G        1      2        2 
  25 chr25_39094987     HPrz    C    G        1      2        2 
  25 chr25_39094987     ZBoe    C    G        0      0        2 
  25 chr25_39094987     ZGre    C    G        0      0        2 
  25 chr25_39094987     ZHar    C    G        0      0        2 
  25 chr25_39094987   Sample    C    G        0      0        2 
  25 chr25_39186233     AAsi    T    G        0      0        2 
  25 chr25_39186233     AKia    T    G        0      0        2 
  25 chr25_39186233     AOna    T    G        0      0        2 
  25 chr25_39186233     ASom    T    G        0      0        2 
  25 chr25_39186233     HCab    T    G        1      2        2 
  25 chr25_39186233     HPrz    T    G        1      2        2 
  25 chr25_39186233     ZBoe    T    G        0      0        2 
  25 chr25_39186233     ZGre    T    G        0      0        2 
  25 chr25_39186233     ZHar    T    G        0      0        2 
  25 chr25_39186233   Sample    T    G        0      0        2 
  25 chr25_39187869     AAsi    T    G        0      0        2 
  25 chr25_39187869     AKia    T    G      0.5      1        2 
  25 chr25_39187869     AOna    T    G        0      0        2 
  25 chr25_39187869     ASom    T    G        0      0        2 
  25 chr25_39187869     HCab    T    G        0      0        2 
  25 chr25_39187869     HPrz    T    G        0      0        2 
  25 chr25_39187869     ZBoe    T    G        0      0        2 
  25 chr25_39187869     ZGre    T    G        0      0        2 
  25 chr25_39187869     ZHar    T    G        0      0        2 
  25 chr25_39187869   Sample    T    G        0      0        2 
  25 chr25_39194019     AAsi    C    G        1      2        2 
  25 chr25_39194019     AKia    C    G        0      0        2 
  25 chr25_39194019     AOna    C    G        0      0        2 
  25 chr25_39194019     ASom    C    G        1      2        2 
  25 chr25_39194019     HCab    C    G        0      0        2 
  25 chr25_39194019     HPrz    C    G        0      0        2 
  25 chr25_39194019     ZBoe    C    G        0      0        2 
  25 chr25_39194019     ZGre    C    G        0      0        2 
  25 chr25_39194019     ZHar    C    G        0      0        2 
  25 chr25_39194019   Sample    C    G        1      2        2 
  25 chr25_39195397     AAsi    G    C        0      0        2 
  25 chr25_39195397     AKia    G    C        0      0        2 
  25 chr25_39195397     AOna    G    C        0      0        2 
  25 chr25_39195397     ASom    G    C        0      0        2 
  25 chr25_39195397     HCab    G    C        1      2        2 
  25 chr25_39195397     HPrz    G    C        1      2        2 
  25 chr25_39195397     ZBoe    G    C        0      0        2 
  25 chr25_39195397     ZGre    G    C        0      0        2 
  25 chr25_39195397     ZHar    G    C        0      0        2 
  25 chr25_39195397   Sample    G    C        0      0        2 
  25 chr25_39203280     AAsi    T    G        0      0        2 
  25 chr25_39203280     AKia    T    G        1      2        2 
  25 chr25_39203280     AOna    T    G        1      2        2 
  25 chr25_39203280     ASom    T    G        0      0        2 
  25 chr25_39203280     HCab    T    G        0      0        2 
  25 chr25_39203280     HPrz    T    G        0      0        2 
  25 chr25_39203280     ZBoe    T    G        0      0        2 
  25 chr25_39203280     ZGre    T    G        0      0        2 
  25 chr25_39203280     ZHar    T    G        0      0        2 
  25 chr25_39203280   Sample    T    G        0      0        2 
  25 chr25_39206479     AAsi    C    G        0      0        2 
  25 chr25_39206479     AKia    C    G        0      0        2 
  25 chr25_39206479     AOna    C    G      0.5      1        2 
  25 chr25_39206479     ASom    C    G        0      0        2 
  25 chr25_39206479     HCab    C    G        0      0        2 
  25 chr25_39206479     HPrz    C    G        0      0        2 
  25 chr25_39206479     ZBoe    C    G        0      0        2 
  25 chr25_39206479     ZGre    C    G        0      0        2 
  25 chr25_39206479     ZHar    C    G        0      0        2 
  25 chr25_39206479   Sample    C    G        0      0        2 
  25 chr25_39226580     AAsi    A    T        0      0        2 
  25 chr25_39226580     AKia    A    T        0      0        2 
  25 chr25_39226580     AOna    A    T        0      0        2 
  25 chr25_39226580     ASom    A    T        0      0        2 
  25 chr25_39226580     HCab    A    T        0      0        2 
  25 chr25_39226580     HPrz    A    T        0      0        2 
  25 chr25_39226580     ZBoe    A    T        1      2        2 
  25 chr25_39226580     ZGre    A    T        1      2        2 
  25 chr25_39226580     ZHar    A    T        1      2        2 
  25 chr25_39226580   Sample    A    T        0      0        2 
  25 chr25_39235486     AAsi    C    A        0      0        2 
  25 chr25_39235486     AKia    C    A        1      2        2 
  25 chr25_39235486     AOna    C    A        1      2        2 
  25 chr25_39235486     ASom    C    A        0      0        2 
  25 chr25_39235486     HCab    C    A        0      0        2 
  25 chr25_39235486     HPrz    C    A        0      0        2 
  25 chr25_39235486     ZBoe    C    A        0      0        2 
  25 chr25_39235486     ZGre    C    A        0      0        2 
  25 chr25_39235486     ZHar    C    A        0      0        2 
  25 chr25_39235486   Sample    C    A        0      0        2 
  25 chr25_39246754     AAsi    A    C        0      0        2 
  25 chr25_39246754     AKia    A    C        0      0        2 
  25 chr25_39246754     AOna    A    C        0      0        2 
  25 chr25_39246754     ASom    A    C        0      0        2 
  25 chr25_39246754     HCab    A    C      0.5      1        2 
  25 chr25_39246754     HPrz    A    C        0      0        2 
  25 chr25_39246754     ZBoe    A    C        0      0        2 
  25 chr25_39246754     ZGre    A    C        0      0        2 
  25 chr25_39246754     ZHar    A    C        0      0        2 
  25 chr25_39246754   Sample    A    C        0      0        2 
  25 chr25_39249784     AAsi    T    G        0      0        2 
  25 chr25_39249784     AKia    T    G        0      0        2 
  25 chr25_39249784     AOna    T    G        0      0        2 
  25 chr25_39249784     ASom    T    G        0      0        2 
  25 chr25_39249784     HCab    T    G        1      2        2 
  25 chr25_39249784     HPrz    T    G        1      2        2 
  25 chr25_39249784     ZBoe    T    G        0      0        2 
  25 chr25_39249784     ZGre    T    G        0      0        2 
  25 chr25_39249784     ZHar    T    G        0      0        2 
  25 chr25_39249784   Sample    T    G        0      0        2 
  25 chr25_39278540     AAsi    C    G        0      0        2 
  25 chr25_39278540     AKia    C    G        1      2        2 
  25 chr25_39278540     AOna    C    G        1      2        2 
  25 chr25_39278540     ASom    C    G        0      0        2 
  25 chr25_39278540     HCab    C    G        0      0        2 
  25 chr25_39278540     HPrz    C    G        0      0        2 
  25 chr25_39278540     ZBoe    C    G        0      0        2 
  25 chr25_39278540     ZGre    C    G        0      0        2 
  25 chr25_39278540     ZHar    C    G        0      0        2 
  25 chr25_39278540   Sample    C    G        0      0        2 
  25 chr25_39280104     AAsi    C    G        0      0        2 
  25 chr25_39280104     AKia    C    G        0      0        2 
  25 chr25_39280104     AOna    C    G        0      0        2 
  25 chr25_39280104     ASom    C    G        0      0        2 
  25 chr25_39280104     HCab    C    G        1      2        2 
  25 chr25_39280104     HPrz    C    G        1      2        2 
  25 chr25_39280104     ZBoe    C    G        0      0        2 
  25 chr25_39280104     ZGre    C    G        0      0        2 
  25 chr25_39280104     ZHar    C    G        0      0        2 
  25 chr25_39280104   Sample    C    G        0      0        2 
  25 chr25_39289934     AAsi    G    C        0      0        2 
  25 chr25_39289934     AKia    G    C        0      0        2 
  25 chr25_39289934     AOna    G    C        0      0        2 
  25 chr25_39289934     ASom    G    C        0      0        2 
  25 chr25_39289934     HCab    G    C        0      0        2 
  25 chr25_39289934     HPrz    G    C        0      0        2 
  25 chr25_39289934     ZBoe    G    C        0      0        2 
  25 chr25_39289934     ZGre    G    C      0.5      1        2 
  25 chr25_39289934     ZHar    G    C        0      0        2 
  25 chr25_39289934   Sample    G    C        0      0        2 
  25 chr25_39301508     AAsi    C    G        0      0        2 
  25 chr25_39301508     AKia    C    G        0      0        2 
  25 chr25_39301508     AOna    C    G        0      0        2 
  25 chr25_39301508     ASom    C    G        0      0        2 
  25 chr25_39301508     HCab    C    G        0      0        2 
  25 chr25_39301508     HPrz    C    G        0      0        2 
  25 chr25_39301508     ZBoe    C    G        0      0        2 
  25 chr25_39301508     ZGre    C    G        1      2        2 
  25 chr25_39301508     ZHar    C    G        0      0        2 
  25 chr25_39301508   Sample    C    G        0      0        2 
  25 chr25_39301548     AAsi    T    G      0.5      1        2 
  25 chr25_39301548     AKia    T    G        0      0        2 
  25 chr25_39301548     AOna    T    G        0      0        2 
  25 chr25_39301548     ASom    T    G        0      0        2 
  25 chr25_39301548     HCab    T    G        0      0        2 
  25 chr25_39301548     HPrz    T    G        0      0        2 
  25 chr25_39301548     ZBoe    T    G        0      0        2 
  25 chr25_39301548     ZGre    T    G        0      0        2 
  25 chr25_39301548     ZHar    T    G        0      0        2 
  25 chr25_39301548   Sample    T    G        0      0        2 
  25 chr25_39315152     AAsi    C    G        0      0        2 
  25 chr25_39315152     AKia    C    G        0      0        2 
  25 chr25_39315152     AOna    C    G        0      0        2 
  25 chr25_39315152     ASom    C    G        0      0        2 
  25 chr25_39315152     HCab    C    G        0      0        2 
  25 chr25_39315152     HPrz    C    G        0      0        2 
  25 chr25_39315152     ZBoe    C    G        1      2        2 
  25 chr25_39315152     ZGre    C    G        0      0        2 
  25 chr25_39315152     ZHar    C    G        0      0        2 
  25 chr25_39315152   Sample    C    G        0      0        2 
  25 chr25_39328612     AAsi    T    G        0      0        2 
  25 chr25_39328612     AKia    T    G        0      0        2 
  25 chr25_39328612     AOna    T    G        0      0        2 
  25 chr25_39328612     ASom    T    G        0      0        2 
  25 chr25_39328612     HCab    T    G        0      0        2 
  25 chr25_39328612     HPrz    T    G        0      0        2 
  25 chr25_39328612     ZBoe    T    G      0.5      1        2 
  25 chr25_39328612     ZGre    T    G        0      0        2 
  25 chr25_39328612     ZHar    T    G        0      0        2 
  25 chr25_39328612   Sample    T    G        0      0        2 
  25 chr25_39343120     AAsi    C    G        0      0        2 
  25 chr25_39343120     AKia    C    G        0      0        2 
  25 chr25_39343120     AOna    C    G        0      0        2 
  25 chr25_39343120     ASom    C    G        0      0        2 
  25 chr25_39343120     HCab    C    G        0      0        2 
  25 chr25_39343120     HPrz    C    G        0      0        2 
  25 chr25_39343120     ZBoe    C    G        1      2        2 
  25 chr25_39343120     ZGre    C    G        0      0        2 
  25 chr25_39343120     ZHar    C    G        0      0        2 
  25 chr25_39343120   Sample    C    G        0      0        2 
  25 chr25_39350509     AAsi    G    C        0      0        2 
  25 chr25_39350509     AKia    G    C        0      0        2 
  25 chr25_39350509     AOna    G    C        0      0        2 
  25 chr25_39350509     ASom    G    C        0      0        2 
  25 chr25_39350509     HCab    G    C        0      0        2 
  25 chr25_39350509     HPrz    G    C        0      0        2 
  25 chr25_39350509     ZBoe    G    C      0.5      1        2 
  25 chr25_39350509     ZGre    G    C        0      0        2 
  25 chr25_39350509     ZHar    G    C        0      0        2 
  25 chr25_39350509   Sample    G    C        0      0        2 
  25 chr25_39353911     AAsi    A    C        0      0        2 
  25 chr25_39353911     AKia    A    C        0      0        2 
  25 chr25_39353911     AOna    A    C        0      0        2 
  25 chr25_39353911     ASom    A    C        0      0        2 
  25 chr25_39353911     HCab    A    C        1      2        2 
  25 chr25_39353911     HPrz    A    C        1      2        2 
  25 chr25_39353911     ZBoe    A    C        0      0        2 
  25 chr25_39353911     ZGre    A    C        0      0        2 
  25 chr25_39353911     ZHar    A    C        0      0        2 
  25 chr25_39353911   Sample    A    C        0      0        2 
  25 chr25_39367674     AAsi    C    A        0      0        2 
  25 chr25_39367674     AKia    C    A        0      0        2 
  25 chr25_39367674     AOna    C    A        0      0        2 
  25 chr25_39367674     ASom    C    A        0      0        2 
  25 chr25_39367674     HCab    C    A        0      0        2 
  25 chr25_39367674     HPrz    C    A        0      0        2 
  25 chr25_39367674     ZBoe    C    A        1      2        2 
  25 chr25_39367674     ZGre    C    A        0      0        2 
  25 chr25_39367674     ZHar    C    A        0      0        2 
  25 chr25_39367674   Sample    C    A        0      0        2 
  25 chr25_39372701     AAsi    T    G        0      0        2 
  25 chr25_39372701     AKia    T    G        0      0        2 
  25 chr25_39372701     AOna    T    G        0      0        2 
  25 chr25_39372701     ASom    T    G        0      0        2 
  25 chr25_39372701     HCab    T    G        0      0        2 
  25 chr25_39372701     HPrz    T    G        0      0        2 
  25 chr25_39372701     ZBoe    T    G        0      0        2 
  25 chr25_39372701     ZGre    T    G        0      0        2 
  25 chr25_39372701     ZHar    T    G      0.5      1        2 
  25 chr25_39372701   Sample    T    G        0      0        2 
  25 chr25_39382427     AAsi    T    G        0      0        2 
  25 chr25_39382427     AKia    T    G        0      0        2 
  25 chr25_39382427     AOna    T    G        0      0        2 
  25 chr25_39382427     ASom    T    G        0      0        2 
  25 chr25_39382427     HCab    T    G        0      0        2 
  25 chr25_39382427     HPrz    T    G        0      0        2 
  25 chr25_39382427     ZBoe    T    G        0      0        2 
  25 chr25_39382427     ZGre    T    G        0      0        2 
  25 chr25_39382427     ZHar    T    G        1      2        2 
  25 chr25_39382427   Sample    T    G        0      0        2 
  25 chr25_39383330     AAsi    G    C        0      0        2 
  25 chr25_39383330     AKia    G    C        0      0        2 
  25 chr25_39383330     AOna    G    C        0      0        2 
  25 chr25_39383330     ASom    G    C      0.5      1        2 
  25 chr25_39383330     HCab    G    C        0      0        2 
  25 chr25_39383330     HPrz    G    C        0      0        2 
  25 chr25_39383330     ZBoe    G    C        0      0        2 
  25 chr25_39383330     ZGre    G    C        0      0        2 
  25 chr25_39383330     ZHar    G    C        0      0        2 
  25 chr25_39383330   Sample    G    C        0      0        2 
  25 chr25_39384269     AAsi    C    A        0      0        2 
  25 chr25_39384269     AKia    C    A        0      0        2 
  25 chr25_39384269     AOna    C    A        0      0        2 
  25 chr25_39384269     ASom    C    A        0      0        2 
  25 chr25_39384269     HCab    C    A        1      2        2 
  25 chr25_39384269     HPrz    C    A        1      2        2 
  25 chr25_39384269     ZBoe    C    A        0      0        2 
  25 chr25_39384269     ZGre    C    A        0      0        2 
  25 chr25_39384269     ZHar    C    A        0      0        2 
  25 chr25_39384269   Sample    C    A        0      0        2 
  25 chr25_39400858     AAsi    G    T        0      0        2 
  25 chr25_39400858     AKia    G    T        0      0        2 
  25 chr25_39400858     AOna    G    T        0      0        2 
  25 chr25_39400858     ASom    G    T        0      0        2 
  25 chr25_39400858     HCab    G    T        1      2        2 
  25 chr25_39400858     HPrz    G    T        1      2        2 
  25 chr25_39400858     ZBoe    G    T        0      0        2 
  25 chr25_39400858     ZGre    G    T        0      0        2 
  25 chr25_39400858     ZHar    G    T        0      0        2 
  25 chr25_39400858   Sample    G    T        0      0        2 
  25 chr25_39418803     AAsi    T    G        0      0        2 
  25 chr25_39418803     AKia    T    G        0      0        2 
  25 chr25_39418803     AOna    T    G        0      0        2 
  25 chr25_39418803     ASom    T    G        0      0        2 
  25 chr25_39418803     HCab    T    G        0      0        2 
  25 chr25_39418803     HPrz    T    G        0      0        2 
  25 chr25_39418803     ZBoe    T    G        1      2        2 
  25 chr25_39418803     ZGre    T    G        0      0        2 
  25 chr25_39418803     ZHar    T    G        0      0        2 
  25 chr25_39418803   Sample    T    G        0      0        2 
  25 chr25_39427886     AAsi    G    C        0      0        2 
  25 chr25_39427886     AKia    G    C        0      0        2 
  25 chr25_39427886     AOna    G    C        0      0        2 
  25 chr25_39427886     ASom    G    C        0      0        2 
  25 chr25_39427886     HCab    G    C        0      0        2 
  25 chr25_39427886     HPrz    G    C      0.5      1        2 
  25 chr25_39427886     ZBoe    G    C        0      0        2 
  25 chr25_39427886     ZGre    G    C        0      0        2 
  25 chr25_39427886     ZHar    G    C        0      0        2 
  25 chr25_39427886   Sample    G    C        0      0        2 
  25 chr25_39428923     AAsi    C    G      0.5      1        2 
  25 chr25_39428923     AKia    C    G        0      0        2 
  25 chr25_39428923     AOna    C    G        0      0        2 
  25 chr25_39428923     ASom    C    G        0      0        2 
  25 chr25_39428923     HCab    C    G        0      0        2 
  25 chr25_39428923     HPrz    C    G        0      0        2 
  25 chr25_39428923     ZBoe    C    G        0      0        2 
  25 chr25_39428923     ZGre    C    G        0      0        2 
  25 chr25_39428923     ZHar    C    G        0      0        2 
  25 chr25_39428923   Sample    C    G        1      2        2 
  25 chr25_39431988     AAsi    G    C        0      0        2 
  25 chr25_39431988     AKia    G    C        0      0        2 
  25 chr25_39431988     AOna    G    C        0      0        2 
  25 chr25_39431988     ASom    G    C        0      0        2 
  25 chr25_39431988     HCab    G    C        1      2        2 
  25 chr25_39431988     HPrz    G    C        1      2        2 
  25 chr25_39431988     ZBoe    G    C        0      0        2 
  25 chr25_39431988     ZGre    G    C        0      0        2 
  25 chr25_39431988     ZHar    G    C        0      0        2 
  25 chr25_39431988   Sample    G    C        0      0        2 
  25 chr25_39441504     AAsi    A    T        1      2        2 
  25 chr25_39441504     AKia    A    T        0      0        2 
  25 chr25_39441504     AOna    A    T        0      0        2 
  25 chr25_39441504     ASom    A    T        0      0        2 
  25 chr25_39441504     HCab    A    T        0      0        2 
  25 chr25_39441504     HPrz    A    T        0      0        2 
  25 chr25_39441504     ZBoe    A    T        0      0        2 
  25 chr25_39441504     ZGre    A    T        0      0        2 
  25 chr25_39441504     ZHar    A    T        0      0        2 
  25 chr25_39441504   Sample    A    T        1      2        2 
  25 chr25_39480336     AAsi    A    C        0      0        2 
  25 chr25_39480336     AKia    A    C        0      0        2 
  25 chr25_39480336     AOna    A    C        0      0        2 
  25 chr25_39480336     ASom    A    C        0      0        2 
  25 chr25_39480336     HCab    A    C        0      0        2 
  25 chr25_39480336     HPrz    A    C        0      0        2 
  25 chr25_39480336     ZBoe    A    C        0      0        2 
  25 chr25_39480336     ZGre    A    C        1      2        2 
  25 chr25_39480336     ZHar    A    C        0      0        2 
  25 chr25_39480336   Sample    A    C        0      0        2 
  25 chr25_39497517     AAsi    C    G        0      0        2 
  25 chr25_39497517     AKia    C    G        1      2        2 
  25 chr25_39497517     AOna    C    G        1      2        2 
  25 chr25_39497517     ASom    C    G        0      0        2 
  25 chr25_39497517     HCab    C    G        0      0        2 
  25 chr25_39497517     HPrz    C    G        0      0        2 
  25 chr25_39497517     ZBoe    C    G        0      0        2 
  25 chr25_39497517     ZGre    C    G        0      0        2 
  25 chr25_39497517     ZHar    C    G        0      0        2 
  25 chr25_39497517   Sample    C    G        0      0        2 
  25 chr25_39514638     AAsi    C    A        0      0        2 
  25 chr25_39514638     AKia    C    A      0.5      1        2 
  25 chr25_39514638     AOna    C    A        0      0        2 
  25 chr25_39514638     ASom    C    A        0      0        2 
  25 chr25_39514638     HCab    C    A        0      0        2 
  25 chr25_39514638     HPrz    C    A        0      0        2 
  25 chr25_39514638     ZBoe    C    A        0      0        2 
  25 chr25_39514638     ZGre    C    A        0      0        2 
  25 chr25_39514638     ZHar    C    A        0      0        2 
  25 chr25_39514638   Sample    C    A        0      0        2 
  25 chr25_39524305     AAsi    C    A        0      0        2 
  25 chr25_39524305     AKia    C    A        0      0        2 
  25 chr25_39524305     AOna    C    A        0      0        2 
  25 chr25_39524305     ASom    C    A        0      0        2 
  25 chr25_39524305     HCab    C    A        1      2        2 
  25 chr25_39524305     HPrz    C    A        1      2        2 
  25 chr25_39524305     ZBoe    C    A        0      0        2 
  25 chr25_39524305     ZGre    C    A        0      0        2 
  25 chr25_39524305     ZHar    C    A        0      0        2 
  25 chr25_39524305   Sample    C    A        0      0        2 
  25 chr25_39527360     AAsi    G    C        0      0        2 
  25 chr25_39527360     AKia    G    C        0      0        2 
  25 chr25_39527360     AOna    G    C        0      0        2 
  25 chr25_39527360     ASom    G    C        0      0        2 
  25 chr25_39527360     HCab    G    C        1      2        2 
  25 chr25_39527360     HPrz    G    C        1      2        2 
  25 chr25_39527360     ZBoe    G    C        0      0        2 
  25 chr25_39527360     ZGre    G    C        0      0        2 
  25 chr25_39527360     ZHar    G    C        0      0        2 
  25 chr25_39527360   Sample    G    C        0      0        2 
  25 chr25_39528657     AAsi    A    C        0      0        2 
  25 chr25_39528657     AKia    A    C        0      0        2 
  25 chr25_39528657     AOna    A    C        0      0        2 
  25 chr25_39528657     ASom    A    C      0.5      1        2 
  25 chr25_39528657     HCab    A    C        0      0        2 
  25 chr25_39528657     HPrz    A    C        0      0        2 
  25 chr25_39528657     ZBoe    A    C        0      0        2 
  25 chr25_39528657     ZGre    A    C        0      0        2 
  25 chr25_39528657     ZHar    A    C        0      0        2 
  25 chr25_39528657   Sample    A    C        0      0        2 
  26   chr26_561514     AAsi    C    G        1      2        2 
  26   chr26_561514     AKia    C    G      0.5      1        2 
  26   chr26_561514     AOna    C    G      0.5      1        2 
  26   chr26_561514     ASom    C    G        1      2        2 
  26   chr26_561514     HCab    C    G        0      0        2 
  26   chr26_561514     HPrz    C    G        0      0        2 
  26   chr26_561514     ZBoe    C    G        1      2        2 
  26   chr26_561514     ZGre    C    G        1      2        2 
  26   chr26_561514     ZHar    C    G        0      0        2 
  26   chr26_561514   Sample    C    G        0      0        2 
  26   chr26_606535     AAsi    A    C        0      0        2 
  26   chr26_606535     AKia    A    C        0      0        2 
  26   chr26_606535     AOna    A    C        0      0        2 
  26   chr26_606535     ASom    A    C        0      0        2 
  26   chr26_606535     HCab    A    C      0.5      1        2 
  26   chr26_606535     HPrz    A    C        0      0        2 
  26   chr26_606535     ZBoe    A    C        0      0        2 
  26   chr26_606535     ZGre    A    C        0      0        2 
  26   chr26_606535     ZHar    A    C        0      0        2 
  26   chr26_606535   Sample    A    C        0      0        2 
  26   chr26_614233     AAsi    T    G        0      0        2 
  26   chr26_614233     AKia    T    G        0      0        2 
  26   chr26_614233     AOna    T    G        0      0        2 
  26   chr26_614233     ASom    T    G        0      0        2 
  26   chr26_614233     HCab    T    G        0      0        2 
  26   chr26_614233     HPrz    T    G        0      0        2 
  26   chr26_614233     ZBoe    T    G        0      0        2 
  26   chr26_614233     ZGre    T    G        0      0        2 
  26   chr26_614233     ZHar    T    G      0.5      1        2 
  26   chr26_614233   Sample    T    G        0      0        2 
  26   chr26_622801     AAsi    G    C        0      0        2 
  26   chr26_622801     AKia    G    C        0      0        2 
  26   chr26_622801     AOna    G    C        0      0        2 
  26   chr26_622801     ASom    G    C        0      0        2 
  26   chr26_622801     HCab    G    C        1      2        2 
  26   chr26_622801     HPrz    G    C        1      2        2 
  26   chr26_622801     ZBoe    G    C        0      0        2 
  26   chr26_622801     ZGre    G    C        0      0        2 
  26   chr26_622801     ZHar    G    C        0      0        2 
  26   chr26_622801   Sample    G    C        0      0        2 
  26   chr26_633156     AAsi    G    C        0      0        2 
  26   chr26_633156     AKia    G    C        0      0        2 
  26   chr26_633156     AOna    G    C        0      0        2 
  26   chr26_633156     ASom    G    C        0      0        2 
  26   chr26_633156     HCab    G    C        1      2        2 
  26   chr26_633156     HPrz    G    C        1      2        2 
  26   chr26_633156     ZBoe    G    C        1      2        2 
  26   chr26_633156     ZGre    G    C        1      2        2 
  26   chr26_633156     ZHar    G    C        0      0        2 
  26   chr26_633156   Sample    G    C        0      0        2 
  26   chr26_638572     AAsi    A    T        0      0        2 
  26   chr26_638572     AKia    A    T        0      0        2 
  26   chr26_638572     AOna    A    T        0      0        2 
  26   chr26_638572     ASom    A    T        0      0        2 
  26   chr26_638572     HCab    A    T        0      0        2 
  26   chr26_638572     HPrz    A    T        0      0        2 
  26   chr26_638572     ZBoe    A    T        0      0        2 
  26   chr26_638572     ZGre    A    T        0      0        2 
  26   chr26_638572     ZHar    A    T        1      2        2 
  26   chr26_638572   Sample    A    T        0      0        2 
  26   chr26_656880     AAsi    G    C        1      2        2 
  26   chr26_656880     AKia    G    C        0      0        2 
  26   chr26_656880     AOna    G    C        0      0        2 
  26   chr26_656880     ASom    G    C        1      2        2 
  26   chr26_656880     HCab    G    C        0      0        2 
  26   chr26_656880     HPrz    G    C        0      0        2 
  26   chr26_656880     ZBoe    G    C        0      0        2 
  26   chr26_656880     ZGre    G    C        0      0        2 
  26   chr26_656880     ZHar    G    C        0      0        2 
  26   chr26_656880   Sample    G    C        1      2        2 
  26   chr26_686947     AAsi    T    G        1      2        2 
  26   chr26_686947     AKia    T    G        0      0        2 
  26   chr26_686947     AOna    T    G        0      0        2 
  26   chr26_686947     ASom    T    G        1      2        2 
  26   chr26_686947     HCab    T    G        0      0        2 
  26   chr26_686947     HPrz    T    G        0      0        2 
  26   chr26_686947     ZBoe    T    G        0      0        2 
  26   chr26_686947     ZGre    T    G        0      0        2 
  26   chr26_686947     ZHar    T    G        0      0        2 
  26   chr26_686947   Sample    T    G        1      2        2 
  26   chr26_730878     AAsi    C    A        0      0        2 
  26   chr26_730878     AKia    C    A        0      0        2 
  26   chr26_730878     AOna    C    A        0      0        2 
  26   chr26_730878     ASom    C    A        0      0        2 
  26   chr26_730878     HCab    C    A        0      0        2 
  26   chr26_730878     HPrz    C    A        0      0        2 
  26   chr26_730878     ZBoe    C    A        1      2        2 
  26   chr26_730878     ZGre    C    A        0      0        2 
  26   chr26_730878     ZHar    C    A        0      0        2 
  26   chr26_730878   Sample    C    A        0      0        2 
  26   chr26_812779     AAsi    T    G        0      0        2 
  26   chr26_812779     AKia    T    G        0      0        2 
  26   chr26_812779     AOna    T    G        0      0        2 
  26   chr26_812779     ASom    T    G        0      0        2 
  26   chr26_812779     HCab    T    G        0      0        2 
  26   chr26_812779     HPrz    T    G        0      0        2 
  26   chr26_812779     ZBoe    T    G        0      0        2 
  26   chr26_812779     ZGre    T    G        1      2        2 
  26   chr26_812779     ZHar    T    G        0      0        2 
  26   chr26_812779   Sample    T    G        0      0        2 
  26   chr26_848975     AAsi    G    C        0      0        2 
  26   chr26_848975     AKia    G    C        0      0        2 
  26   chr26_848975     AOna    G    C        0      0        2 
  26   chr26_848975     ASom    G    C        1      2        2 
  26   chr26_848975     HCab    G    C        0      0        2 
  26   chr26_848975     HPrz    G    C        0      0        2 
  26   chr26_848975     ZBoe    G    C        0      0        2 
  26   chr26_848975     ZGre    G    C        0      0        2 
  26   chr26_848975     ZHar    G    C        0      0        2 
  26   chr26_848975   Sample    G    C        0      0        2 
  26   chr26_866799     AAsi    C    A        1      2        2 
  26   chr26_866799     AKia    C    A        0      0        2 
  26   chr26_866799     AOna    C    A        0      0        2 
  26   chr26_866799     ASom    C    A        0      0        2 
  26   chr26_866799     HCab    C    A        0      0        2 
  26   chr26_866799     HPrz    C    A        0      0        2 
  26   chr26_866799     ZBoe    C    A        0      0        2 
  26   chr26_866799     ZGre    C    A        0      0        2 
  26   chr26_866799     ZHar    C    A        0      0        2 
  26   chr26_866799   Sample    C    A        1      2        2 
  26   chr26_892987     AAsi    A    T        0      0        2 
  26   chr26_892987     AKia    A    T        0      0        2 
  26   chr26_892987     AOna    A    T        0      0        2 
  26   chr26_892987     ASom    A    T        0      0        2 
  26   chr26_892987     HCab    A    T        0      0        2 
  26   chr26_892987     HPrz    A    T        0      0        2 
  26   chr26_892987     ZBoe    A    T        0      0        2 
  26   chr26_892987     ZGre    A    T      0.5      1        2 
  26   chr26_892987     ZHar    A    T        0      0        2 
  26   chr26_892987   Sample    A    T        0      0        2 
  26   chr26_898191     AAsi    G    C        0      0        2 
  26   chr26_898191     AKia    G    C        0      0        2 
  26   chr26_898191     AOna    G    C        0      0        2 
  26   chr26_898191     ASom    G    C        0      0        2 
  26   chr26_898191     HCab    G    C        0      0        2 
  26   chr26_898191     HPrz    G    C        0      0        2 
  26   chr26_898191     ZBoe    G    C        0      0        2 
  26   chr26_898191     ZGre    G    C        1      2        2 
  26   chr26_898191     ZHar    G    C        0      0        2 
  26   chr26_898191   Sample    G    C        0      0        2 
  26   chr26_919868     AAsi    G    C        0      0        2 
  26   chr26_919868     AKia    G    C        1      2        2 
  26   chr26_919868     AOna    G    C        0      0        2 
  26   chr26_919868     ASom    G    C        0      0        2 
  26   chr26_919868     HCab    G    C        0      0        2 
  26   chr26_919868     HPrz    G    C        0      0        2 
  26   chr26_919868     ZBoe    G    C        0      0        2 
  26   chr26_919868     ZGre    G    C        0      0        2 
  26   chr26_919868     ZHar    G    C        0      0        2 
  26   chr26_919868   Sample    G    C        0      0        2 
  26   chr26_946073     AAsi    T    G        0      0        2 
  26   chr26_946073     AKia    T    G        0      0        2 
  26   chr26_946073     AOna    T    G        0      0        2 
  26   chr26_946073     ASom    T    G        0      0        2 
  26   chr26_946073     HCab    T    G        1      2        2 
  26   chr26_946073     HPrz    T    G        1      2        2 
  26   chr26_946073     ZBoe    T    G        0      0        2 
  26   chr26_946073     ZGre    T    G        0      0        2 
  26   chr26_946073     ZHar    T    G        0      0        2 
  26   chr26_946073   Sample    T    G        0      0        2 
  26  chr26_1030864     AAsi    G    T        1      2        2 
  26  chr26_1030864     AKia    G    T        0      0        2 
  26  chr26_1030864     AOna    G    T        0      0        2 
  26  chr26_1030864     ASom    G    T        0      0        2 
  26  chr26_1030864     HCab    G    T        0      0        2 
  26  chr26_1030864     HPrz    G    T        0      0        2 
  26  chr26_1030864     ZBoe    G    T        0      0        2 
  26  chr26_1030864     ZGre    G    T        0      0        2 
  26  chr26_1030864     ZHar    G    T        0      0        2 
  26  chr26_1030864   Sample    G    T        0      0        2 
  26  chr26_1045814     AAsi    G    C        0      0        2 
  26  chr26_1045814     AKia    G    C        0      0        2 
  26  chr26_1045814     AOna    G    C        0      0        2 
  26  chr26_1045814     ASom    G    C        0      0        2 
  26  chr26_1045814     HCab    G    C        0      0        2 
  26  chr26_1045814     HPrz    G    C        0      0        2 
  26  chr26_1045814     ZBoe    G    C        1      2        2 
  26  chr26_1045814     ZGre    G    C        0      0        2 
  26  chr26_1045814     ZHar    G    C        0      0        2 
  26  chr26_1045814   Sample    G    C        0      0        2 
  26  chr26_1060205     AAsi    G    T        0      0        2 
  26  chr26_1060205     AKia    G    T        0      0        2 
  26  chr26_1060205     AOna    G    T        0      0        2 
  26  chr26_1060205     ASom    G    T        0      0        2 
  26  chr26_1060205     HCab    G    T        1      2        2 
  26  chr26_1060205     HPrz    G    T        1      2        2 
  26  chr26_1060205     ZBoe    G    T        0      0        2 
  26  chr26_1060205     ZGre    G    T        0      0        2 
  26  chr26_1060205     ZHar    G    T        0      0        2 
  26  chr26_1060205   Sample    G    T        0      0        2 
  26  chr26_1070787     AAsi    A    C        0      0        2 
  26  chr26_1070787     AKia    A    C        0      0        2 
  26  chr26_1070787     AOna    A    C        0      0        2 
  26  chr26_1070787     ASom    A    C        0      0        2 
  26  chr26_1070787     HCab    A    C        0      0        2 
  26  chr26_1070787     HPrz    A    C        0      0        2 
  26  chr26_1070787     ZBoe    A    C        0      0        2 
  26  chr26_1070787     ZGre    A    C        1      2        2 
  26  chr26_1070787     ZHar    A    C        0      0        2 
  26  chr26_1070787   Sample    A    C        0      0        2 
  26  chr26_1103856     AAsi    G    T        0      0        2 
  26  chr26_1103856     AKia    G    T        0      0        2 
  26  chr26_1103856     AOna    G    T        0      0        2 
  26  chr26_1103856     ASom    G    T        0      0        2 
  26  chr26_1103856     HCab    G    T        0      0        2 
  26  chr26_1103856     HPrz    G    T        0      0        2 
  26  chr26_1103856     ZBoe    G    T        1      2        2 
  26  chr26_1103856     ZGre    G    T        0      0        2 
  26  chr26_1103856     ZHar    G    T        0      0        2 
  26  chr26_1103856   Sample    G    T        0      0        2 
  26  chr26_1119717     AAsi    G    T        1      2        2 
  26  chr26_1119717     AKia    G    T        0      0        2 
  26  chr26_1119717     AOna    G    T        0      0        2 
  26  chr26_1119717     ASom    G    T        0      0        2 
  26  chr26_1119717     HCab    G    T        0      0        2 
  26  chr26_1119717     HPrz    G    T        0      0        2 
  26  chr26_1119717     ZBoe    G    T        0      0        2 
  26  chr26_1119717     ZGre    G    T        0      0        2 
  26  chr26_1119717     ZHar    G    T        0      0        2 
  26  chr26_1119717   Sample    G    T        0      0        2 
  26  chr26_1197799     AAsi    C    G        0      0        2 
  26  chr26_1197799     AKia    C    G        0      0        2 
  26  chr26_1197799     AOna    C    G        0      0        2 
  26  chr26_1197799     ASom    C    G        0      0        2 
  26  chr26_1197799     HCab    C    G        0      0        2 
  26  chr26_1197799     HPrz    C    G        0      0        2 
  26  chr26_1197799     ZBoe    C    G        1      2        2 
  26  chr26_1197799     ZGre    C    G        1      2        2 
  26  chr26_1197799     ZHar    C    G        1      2        2 
  26  chr26_1197799   Sample    C    G        0      0        2 
  26  chr26_1256644     AAsi    A    C        0      0        2 
  26  chr26_1256644     AKia    A    C        0      0        2 
  26  chr26_1256644     AOna    A    C        0      0        2 
  26  chr26_1256644     ASom    A    C        0      0        2 
  26  chr26_1256644     HCab    A    C        0      0        2 
  26  chr26_1256644     HPrz    A    C        0      0        2 
  26  chr26_1256644     ZBoe    A    C        0      0        2 
  26  chr26_1256644     ZGre    A    C        1      2        2 
  26  chr26_1256644     ZHar    A    C        0      0        2 
  26  chr26_1256644   Sample    A    C        0      0        2 
  26  chr26_1277043     AAsi    A    C        0      0        2 
  26  chr26_1277043     AKia    A    C        0      0        2 
  26  chr26_1277043     AOna    A    C        0      0        2 
  26  chr26_1277043     ASom    A    C        0      0        2 
  26  chr26_1277043     HCab    A    C        0      0        2 
  26  chr26_1277043     HPrz    A    C        0      0        2 
  26  chr26_1277043     ZBoe    A    C        0      0        2 
  26  chr26_1277043     ZGre    A    C        0      0        2 
  26  chr26_1277043     ZHar    A    C      0.5      1        2 
  26  chr26_1277043   Sample    A    C        0      0        2 
  26  chr26_1299886     AAsi    C    G        0      0        2 
  26  chr26_1299886     AKia    C    G        0      0        2 
  26  chr26_1299886     AOna    C    G        0      0        2 
  26  chr26_1299886     ASom    C    G        0      0        2 
  26  chr26_1299886     HCab    C    G        0      0        2 
  26  chr26_1299886     HPrz    C    G        0      0        2 
  26  chr26_1299886     ZBoe    C    G      0.5      1        2 
  26  chr26_1299886     ZGre    C    G        0      0        2 
  26  chr26_1299886     ZHar    C    G        0      0        2 
  26  chr26_1299886   Sample    C    G        0      0        2 
  26  chr26_1316586     AAsi    G    T        1      2        2 
  26  chr26_1316586     AKia    G    T        1      2        2 
  26  chr26_1316586     AOna    G    T        1      2        2 
  26  chr26_1316586     ASom    G    T        1      2        2 
  26  chr26_1316586     HCab    G    T        0      0        2 
  26  chr26_1316586     HPrz    G    T        0      0        2 
  26  chr26_1316586     ZBoe    G    T        0      0        2 
  26  chr26_1316586     ZGre    G    T        0      0        2 
  26  chr26_1316586     ZHar    G    T        0      0        2 
  26  chr26_1316586   Sample    G    T        1      2        2 
  26  chr26_1348771     AAsi    C    G        0      0        2 
  26  chr26_1348771     AKia    C    G        0      0        2 
  26  chr26_1348771     AOna    C    G        1      2        2 
  26  chr26_1348771     ASom    C    G        0      0        2 
  26  chr26_1348771     HCab    C    G        0      0        2 
  26  chr26_1348771     HPrz    C    G        0      0        2 
  26  chr26_1348771     ZBoe    C    G        0      0        2 
  26  chr26_1348771     ZGre    C    G        0      0        2 
  26  chr26_1348771     ZHar    C    G        0      0        2 
  26  chr26_1348771   Sample    C    G        0      0        2 
  26  chr26_1357423     AAsi    T    A        0      0        2 
  26  chr26_1357423     AKia    T    A        0      0        2 
  26  chr26_1357423     AOna    T    A        0      0        2 
  26  chr26_1357423     ASom    T    A        0      0        2 
  26  chr26_1357423     HCab    T    A        0      0        2 
  26  chr26_1357423     HPrz    T    A        0      0        2 
  26  chr26_1357423     ZBoe    T    A        0      0        2 
  26  chr26_1357423     ZGre    T    A        0      0        2 
  26  chr26_1357423     ZHar    T    A        1      2        2 
  26  chr26_1357423   Sample    T    A        0      0        2 
  26  chr26_1364311     AAsi    G    C        0      0        2 
  26  chr26_1364311     AKia    G    C        0      0        2 
  26  chr26_1364311     AOna    G    C        0      0        2 
  26  chr26_1364311     ASom    G    C        0      0        2 
  26  chr26_1364311     HCab    G    C        0      0        2 
  26  chr26_1364311     HPrz    G    C        0      0        2 
  26  chr26_1364311     ZBoe    G    C        0      0        2 
  26  chr26_1364311     ZGre    G    C        0      0        2 
  26  chr26_1364311     ZHar    G    C      0.5      1        2 
  26  chr26_1364311   Sample    G    C        0      0        2 
  26  chr26_1366678     AAsi    G    T        0      0        2 
  26  chr26_1366678     AKia    G    T        1      2        2 
  26  chr26_1366678     AOna    G    T        1      2        2 
  26  chr26_1366678     ASom    G    T        0      0        2 
  26  chr26_1366678     HCab    G    T        0      0        2 
  26  chr26_1366678     HPrz    G    T        0      0        2 
  26  chr26_1366678     ZBoe    G    T        0      0        2 
  26  chr26_1366678     ZGre    G    T        0      0        2 
  26  chr26_1366678     ZHar    G    T        0      0        2 
  26  chr26_1366678   Sample    G    T        0      0        2 
  26  chr26_1378758     AAsi    C    A        0      0        2 
  26  chr26_1378758     AKia    C    A        0      0        2 
  26  chr26_1378758     AOna    C    A        0      0        2 
  26  chr26_1378758     ASom    C    A        0      0        2 
  26  chr26_1378758     HCab    C    A        0      0        2 
  26  chr26_1378758     HPrz    C    A        0      0        2 
  26  chr26_1378758     ZBoe    C    A      0.5      1        2 
  26  chr26_1378758     ZGre    C    A        0      0        2 
  26  chr26_1378758     ZHar    C    A        0      0        2 
  26  chr26_1378758   Sample    C    A        0      0        2 
  26  chr26_1380245     AAsi    T    A        0      0        2 
  26  chr26_1380245     AKia    T    A        0      0        2 
  26  chr26_1380245     AOna    T    A        0      0        2 
  26  chr26_1380245     ASom    T    A        0      0        2 
  26  chr26_1380245     HCab    T    A        0      0        2 
  26  chr26_1380245     HPrz    T    A        0      0        2 
  26  chr26_1380245     ZBoe    T    A        0      0        2 
  26  chr26_1380245     ZGre    T    A        1      2        2 
  26  chr26_1380245     ZHar    T    A        0      0        2 
  26  chr26_1380245   Sample    T    A        0      0        2 
  26  chr26_1401489     AAsi    T    G        0      0        2 
  26  chr26_1401489     AKia    T    G        0      0        2 
  26  chr26_1401489     AOna    T    G        0      0        2 
  26  chr26_1401489     ASom    T    G        0      0        2 
  26  chr26_1401489     HCab    T    G      0.5      1        2 
  26  chr26_1401489     HPrz    T    G        0      0        2 
  26  chr26_1401489     ZBoe    T    G        0      0        2 
  26  chr26_1401489     ZGre    T    G        0      0        2 
  26  chr26_1401489     ZHar    T    G        0      0        2 
  26  chr26_1401489   Sample    T    G        0      0        2 
  26  chr26_1408567     AAsi    T    A        0      0        2 
  26  chr26_1408567     AKia    T    A        0      0        2 
  26  chr26_1408567     AOna    T    A        0      0        2 
  26  chr26_1408567     ASom    T    A        0      0        2 
  26  chr26_1408567     HCab    T    A        0      0        2 
  26  chr26_1408567     HPrz    T    A        1      2        2 
  26  chr26_1408567     ZBoe    T    A        0      0        2 
  26  chr26_1408567     ZGre    T    A        0      0        2 
  26  chr26_1408567     ZHar    T    A        0      0        2 
  26  chr26_1408567   Sample    T    A        0      0        2 
  26  chr26_1413886     AAsi    T    G        0      0        2 
  26  chr26_1413886     AKia    T    G        0      0        2 
  26  chr26_1413886     AOna    T    G        0      0        2 
  26  chr26_1413886     ASom    T    G        0      0        2 
  26  chr26_1413886     HCab    T    G      0.5      1        2 
  26  chr26_1413886     HPrz    T    G        0      0        2 
  26  chr26_1413886     ZBoe    T    G        0      0        2 
  26  chr26_1413886     ZGre    T    G        0      0        2 
  26  chr26_1413886     ZHar    T    G        0      0        2 
  26  chr26_1413886   Sample    T    G        0      0        2 
  26  chr26_1431355     AAsi    C    G        0      0        2 
  26  chr26_1431355     AKia    C    G      0.5      1        2 
  26  chr26_1431355     AOna    C    G        0      0        2 
  26  chr26_1431355     ASom    C    G        0      0        2 
  26  chr26_1431355     HCab    C    G        0      0        2 
  26  chr26_1431355     HPrz    C    G        0      0        2 
  26  chr26_1431355     ZBoe    C    G        0      0        2 
  26  chr26_1431355     ZGre    C    G        0      0        2 
  26  chr26_1431355     ZHar    C    G        0      0        2 
  26  chr26_1431355   Sample    C    G        0      0        2 
  26  chr26_1431544     AAsi    T    A        0      0        2 
  26  chr26_1431544     AKia    T    A        0      0        2 
  26  chr26_1431544     AOna    T    A        1      2        2 
  26  chr26_1431544     ASom    T    A        0      0        2 
  26  chr26_1431544     HCab    T    A        0      0        2 
  26  chr26_1431544     HPrz    T    A        0      0        2 
  26  chr26_1431544     ZBoe    T    A        0      0        2 
  26  chr26_1431544     ZGre    T    A        0      0        2 
  26  chr26_1431544     ZHar    T    A        0      0        2 
  26  chr26_1431544   Sample    T    A        0      0        2 
  26  chr26_1435523     AAsi    A    T        1      2        2 
  26  chr26_1435523     AKia    A    T        0      0        2 
  26  chr26_1435523     AOna    A    T        0      0        2 
  26  chr26_1435523     ASom    A    T      0.5      1        2 
  26  chr26_1435523     HCab    A    T        0      0        2 
  26  chr26_1435523     HPrz    A    T        0      0        2 
  26  chr26_1435523     ZBoe    A    T        0      0        2 
  26  chr26_1435523     ZGre    A    T        0      0        2 
  26  chr26_1435523     ZHar    A    T        0      0        2 
  26  chr26_1435523   Sample    A    T        1      2        2 
  26  chr26_1455297     AAsi    G    T        0      0        2 
  26  chr26_1455297     AKia    G    T        0      0        2 
  26  chr26_1455297     AOna    G    T        0      0        2 
  26  chr26_1455297     ASom    G    T        0      0        2 
  26  chr26_1455297     HCab    G    T      0.5      1        2 
  26  chr26_1455297     HPrz    G    T        0      0        2 
  26  chr26_1455297     ZBoe    G    T        0      0        2 
  26  chr26_1455297     ZGre    G    T        0      0        2 
  26  chr26_1455297     ZHar    G    T        0      0        2 
  26  chr26_1455297   Sample    G    T        0      0        2 
  26  chr26_1468032     AAsi    G    C        0      0        2 
  26  chr26_1468032     AKia    G    C        0      0        2 
  26  chr26_1468032     AOna    G    C        1      2        2 
  26  chr26_1468032     ASom    G    C        0      0        2 
  26  chr26_1468032     HCab    G    C        0      0        2 
  26  chr26_1468032     HPrz    G    C        0      0        2 
  26  chr26_1468032     ZBoe    G    C        0      0        2 
  26  chr26_1468032     ZGre    G    C        0      0        2 
  26  chr26_1468032     ZHar    G    C        0      0        2 
  26  chr26_1468032   Sample    G    C        0      0        2 
  26  chr26_1501305     AAsi    T    G        0      0        2 
  26  chr26_1501305     AKia    T    G        0      0        2 
  26  chr26_1501305     AOna    T    G        0      0        2 
  26  chr26_1501305     ASom    T    G        0      0        2 
  26  chr26_1501305     HCab    T    G        0      0        2 
  26  chr26_1501305     HPrz    T    G        0      0        2 
  26  chr26_1501305     ZBoe    T    G        0      0        2 
  26  chr26_1501305     ZGre    T    G        0      0        2 
  26  chr26_1501305     ZHar    T    G        1      2        2 
  26  chr26_1501305   Sample    T    G        0      0        2 
  26  chr26_1521681     AAsi    A    T        0      0        2 
  26  chr26_1521681     AKia    A    T        0      0        2 
  26  chr26_1521681     AOna    A    T        0      0        2 
  26  chr26_1521681     ASom    A    T      0.5      1        2 
  26  chr26_1521681     HCab    A    T        0      0        2 
  26  chr26_1521681     HPrz    A    T        0      0        2 
  26  chr26_1521681     ZBoe    A    T        0      0        2 
  26  chr26_1521681     ZGre    A    T        0      0        2 
  26  chr26_1521681     ZHar    A    T        0      0        2 
  26  chr26_1521681   Sample    A    T        0      0        2 
  26  chr26_1534378     AAsi    T    G        0      0        2 
  26  chr26_1534378     AKia    T    G        0      0        2 
  26  chr26_1534378     AOna    T    G        0      0        2 
  26  chr26_1534378     ASom    T    G        0      0        2 
  26  chr26_1534378     HCab    T    G        0      0        2 
  26  chr26_1534378     HPrz    T    G        0      0        2 
  26  chr26_1534378     ZBoe    T    G      0.5      1        2 
  26  chr26_1534378     ZGre    T    G        0      0        2 
  26  chr26_1534378     ZHar    T    G        0      0        2 
  26  chr26_1534378   Sample    T    G        0      0        2 
  26  chr26_1563417     AAsi    C    G        0      0        2 
  26  chr26_1563417     AKia    C    G        0      0        2 
  26  chr26_1563417     AOna    C    G        1      2        2 
  26  chr26_1563417     ASom    C    G        0      0        2 
  26  chr26_1563417     HCab    C    G        0      0        2 
  26  chr26_1563417     HPrz    C    G        0      0        2 
  26  chr26_1563417     ZBoe    C    G        0      0        2 
  26  chr26_1563417     ZGre    C    G        0      0        2 
  26  chr26_1563417     ZHar    C    G        0      0        2 
  26  chr26_1563417   Sample    C    G        0      0        2 
  26  chr26_1566292     AAsi    C    A        0      0        2 
  26  chr26_1566292     AKia    C    A        0      0        2 
  26  chr26_1566292     AOna    C    A        0      0        2 
  26  chr26_1566292     ASom    C    A        0      0        2 
  26  chr26_1566292     HCab    C    A        0      0        2 
  26  chr26_1566292     HPrz    C    A        0      0        2 
  26  chr26_1566292     ZBoe    C    A        0      0        2 
  26  chr26_1566292     ZGre    C    A        0      0        2 
  26  chr26_1566292     ZHar    C    A      0.5      1        2 
  26  chr26_1566292   Sample    C    A        0      0        2 
  26  chr26_1595667     AAsi    A    T        0      0        2 
  26  chr26_1595667     AKia    A    T        0      0        2 
  26  chr26_1595667     AOna    A    T        0      0        2 
  26  chr26_1595667     ASom    A    T        0      0        2 
  26  chr26_1595667     HCab    A    T      0.5      1        2 
  26  chr26_1595667     HPrz    A    T        0      0        2 
  26  chr26_1595667     ZBoe    A    T        0      0        2 
  26  chr26_1595667     ZGre    A    T        0      0        2 
  26  chr26_1595667     ZHar    A    T        0      0        2 
  26  chr26_1595667   Sample    A    T        0      0        2 
  26  chr26_1605548     AAsi    G    C        0      0        2 
  26  chr26_1605548     AKia    G    C        0      0        2 
  26  chr26_1605548     AOna    G    C        0      0        2 
  26  chr26_1605548     ASom    G    C        0      0        2 
  26  chr26_1605548     HCab    G    C        0      0        2 
  26  chr26_1605548     HPrz    G    C        0      0        2 
  26  chr26_1605548     ZBoe    G    C        1      2        2 
  26  chr26_1605548     ZGre    G    C        1      2        2 
  26  chr26_1605548     ZHar    G    C        1      2        2 
  26  chr26_1605548   Sample    G    C        0      0        2 
  26  chr26_1636488     AAsi    T    A        0      0        2 
  26  chr26_1636488     AKia    T    A        0      0        2 
  26  chr26_1636488     AOna    T    A        0      0        2 
  26  chr26_1636488     ASom    T    A        0      0        2 
  26  chr26_1636488     HCab    T    A        0      0        2 
  26  chr26_1636488     HPrz    T    A        0      0        2 
  26  chr26_1636488     ZBoe    T    A      0.5      1        2 
  26  chr26_1636488     ZGre    T    A        0      0        2 
  26  chr26_1636488     ZHar    T    A        0      0        2 
  26  chr26_1636488   Sample    T    A        0      0        2 
  26  chr26_1652402     AAsi    A    C        0      0        2 
  26  chr26_1652402     AKia    A    C      0.5      1        2 
  26  chr26_1652402     AOna    A    C        0      0        2 
  26  chr26_1652402     ASom    A    C        0      0        2 
  26  chr26_1652402     HCab    A    C        0      0        2 
  26  chr26_1652402     HPrz    A    C        0      0        2 
  26  chr26_1652402     ZBoe    A    C        0      0        2 
  26  chr26_1652402     ZGre    A    C        0      0        2 
  26  chr26_1652402     ZHar    A    C        0      0        2 
  26  chr26_1652402   Sample    A    C        0      0        2 
  26  chr26_1674282     AAsi    G    C        0      0        2 
  26  chr26_1674282     AKia    G    C        0      0        2 
  26  chr26_1674282     AOna    G    C        0      0        2 
  26  chr26_1674282     ASom    G    C        0      0        2 
  26  chr26_1674282     HCab    G    C        0      0        2 
  26  chr26_1674282     HPrz    G    C        1      2        2 
  26  chr26_1674282     ZBoe    G    C        0      0        2 
  26  chr26_1674282     ZGre    G    C        0      0        2 
  26  chr26_1674282     ZHar    G    C        0      0        2 
  26  chr26_1674282   Sample    G    C        0      0        2 
  26  chr26_1675960     AAsi    G    C        0      0        2 
  26  chr26_1675960     AKia    G    C        0      0        2 
  26  chr26_1675960     AOna    G    C        0      0        2 
  26  chr26_1675960     ASom    G    C        0      0        2 
  26  chr26_1675960     HCab    G    C        0      0        2 
  26  chr26_1675960     HPrz    G    C        0      0        2 
  26  chr26_1675960     ZBoe    G    C        0      0        2 
  26  chr26_1675960     ZGre    G    C        0      0        2 
  26  chr26_1675960     ZHar    G    C        1      2        2 
  26  chr26_1675960   Sample    G    C        0      0        2 
  26  chr26_1678992     AAsi    A    C        0      0        2 
  26  chr26_1678992     AKia    A    C        0      0        2 
  26  chr26_1678992     AOna    A    C        0      0        2 
  26  chr26_1678992     ASom    A    C        0      0        2 
  26  chr26_1678992     HCab    A    C        0      0        2 
  26  chr26_1678992     HPrz    A    C        0      0        2 
  26  chr26_1678992     ZBoe    A    C        0      0        2 
  26  chr26_1678992     ZGre    A    C        1      2        2 
  26  chr26_1678992     ZHar    A    C        0      0        2 
  26  chr26_1678992   Sample    A    C        0      0        2 
  26  chr26_1693005     AAsi    G    C        0      0        2 
  26  chr26_1693005     AKia    G    C        0      0        2 
  26  chr26_1693005     AOna    G    C        0      0        2 
  26  chr26_1693005     ASom    G    C        0      0        2 
  26  chr26_1693005     HCab    G    C        0      0        2 
  26  chr26_1693005     HPrz    G    C        0      0        2 
  26  chr26_1693005     ZBoe    G    C        0      0        2 
  26  chr26_1693005     ZGre    G    C        0      0        2 
  26  chr26_1693005     ZHar    G    C      0.5      1        2 
  26  chr26_1693005   Sample    G    C        0      0        2 
  26  chr26_1719859     AAsi    T    A        0      0        2 
  26  chr26_1719859     AKia    T    A        0      0        2 
  26  chr26_1719859     AOna    T    A        0      0        2 
  26  chr26_1719859     ASom    T    A        0      0        2 
  26  chr26_1719859     HCab    T    A        0      0        2 
  26  chr26_1719859     HPrz    T    A        1      2        2 
  26  chr26_1719859     ZBoe    T    A        0      0        2 
  26  chr26_1719859     ZGre    T    A        0      0        2 
  26  chr26_1719859     ZHar    T    A        0      0        2 
  26  chr26_1719859   Sample    T    A        0      0        2 
  26  chr26_1727908     AAsi    G    C        0      0        2 
  26  chr26_1727908     AKia    G    C        0      0        2 
  26  chr26_1727908     AOna    G    C        0      0        2 
  26  chr26_1727908     ASom    G    C        0      0        2 
  26  chr26_1727908     HCab    G    C        1      2        2 
  26  chr26_1727908     HPrz    G    C        1      2        2 
  26  chr26_1727908     ZBoe    G    C        0      0        2 
  26  chr26_1727908     ZGre    G    C        0      0        2 
  26  chr26_1727908     ZHar    G    C        0      0        2 
  26  chr26_1727908   Sample    G    C        0      0        2 
  26  chr26_1739558     AAsi    G    T        0      0        2 
  26  chr26_1739558     AKia    G    T        0      0        2 
  26  chr26_1739558     AOna    G    T        0      0        2 
  26  chr26_1739558     ASom    G    T        0      0        2 
  26  chr26_1739558     HCab    G    T        1      2        2 
  26  chr26_1739558     HPrz    G    T        1      2        2 
  26  chr26_1739558     ZBoe    G    T        0      0        2 
  26  chr26_1739558     ZGre    G    T        0      0        2 
  26  chr26_1739558     ZHar    G    T        0      0        2 
  26  chr26_1739558   Sample    G    T        0      0        2 
  26  chr26_1739756     AAsi    A    T        0      0        2 
  26  chr26_1739756     AKia    A    T        0      0        2 
  26  chr26_1739756     AOna    A    T        0      0        2 
  26  chr26_1739756     ASom    A    T        0      0        2 
  26  chr26_1739756     HCab    A    T        0      0        2 
  26  chr26_1739756     HPrz    A    T        0      0        2 
  26  chr26_1739756     ZBoe    A    T        0      0        2 
  26  chr26_1739756     ZGre    A    T        1      2        2 
  26  chr26_1739756     ZHar    A    T        0      0        2 
  26  chr26_1739756   Sample    A    T        0      0        2 
  26  chr26_1762726     AAsi    T    G        0      0        2 
  26  chr26_1762726     AKia    T    G        0      0        2 
  26  chr26_1762726     AOna    T    G        0      0        2 
  26  chr26_1762726     ASom    T    G        0      0        2 
  26  chr26_1762726     HCab    T    G        0      0        2 
  26  chr26_1762726     HPrz    T    G        0      0        2 
  26  chr26_1762726     ZBoe    T    G        0      0        2 
  26  chr26_1762726     ZGre    T    G        0      0        2 
  26  chr26_1762726     ZHar    T    G      0.5      1        2 
  26  chr26_1762726   Sample    T    G        0      0        2 
  26  chr26_1781926     AAsi    C    A        0      0        2 
  26  chr26_1781926     AKia    C    A        0      0        2 
  26  chr26_1781926     AOna    C    A        0      0        2 
  26  chr26_1781926     ASom    C    A        0      0        2 
  26  chr26_1781926     HCab    C    A        1      2        2 
  26  chr26_1781926     HPrz    C    A        1      2        2 
  26  chr26_1781926     ZBoe    C    A        0      0        2 
  26  chr26_1781926     ZGre    C    A        0      0        2 
  26  chr26_1781926     ZHar    C    A        0      0        2 
  26  chr26_1781926   Sample    C    A        0      0        2 
  26  chr26_1791205     AAsi    C    A        0      0        2 
  26  chr26_1791205     AKia    C    A        0      0        2 
  26  chr26_1791205     AOna    C    A        0      0        2 
  26  chr26_1791205     ASom    C    A        0      0        2 
  26  chr26_1791205     HCab    C    A        1      2        2 
  26  chr26_1791205     HPrz    C    A        1      2        2 
  26  chr26_1791205     ZBoe    C    A        0      0        2 
  26  chr26_1791205     ZGre    C    A        0      0        2 
  26  chr26_1791205     ZHar    C    A        0      0        2 
  26  chr26_1791205   Sample    C    A        0      0        2 
  26  chr26_1791575     AAsi    T    A        0      0        2 
  26  chr26_1791575     AKia    T    A        0      0        2 
  26  chr26_1791575     AOna    T    A        0      0        2 
  26  chr26_1791575     ASom    T    A        1      2        2 
  26  chr26_1791575     HCab    T    A        0      0        2 
  26  chr26_1791575     HPrz    T    A        0      0        2 
  26  chr26_1791575     ZBoe    T    A        0      0        2 
  26  chr26_1791575     ZGre    T    A        0      0        2 
  26  chr26_1791575     ZHar    T    A        0      0        2 
  26  chr26_1791575   Sample    T    A        0      0        2 
  26  chr26_1792151     AAsi    C    G        0      0        2 
  26  chr26_1792151     AKia    C    G        0      0        2 
  26  chr26_1792151     AOna    C    G        0      0        2 
  26  chr26_1792151     ASom    C    G        1      2        2 
  26  chr26_1792151     HCab    C    G        0      0        2 
  26  chr26_1792151     HPrz    C    G        0      0        2 
  26  chr26_1792151     ZBoe    C    G        0      0        2 
  26  chr26_1792151     ZGre    C    G        0      0        2 
  26  chr26_1792151     ZHar    C    G        0      0        2 
  26  chr26_1792151   Sample    C    G        0      0        2 
  26  chr26_1806950     AAsi    T    A        0      0        2 
  26  chr26_1806950     AKia    T    A        0      0        2 
  26  chr26_1806950     AOna    T    A        0      0        2 
  26  chr26_1806950     ASom    T    A        0      0        2 
  26  chr26_1806950     HCab    T    A        0      0        2 
  26  chr26_1806950     HPrz    T    A        0      0        2 
  26  chr26_1806950     ZBoe    T    A      0.5      1        2 
  26  chr26_1806950     ZGre    T    A        0      0        2 
  26  chr26_1806950     ZHar    T    A        0      0        2 
  26  chr26_1806950   Sample    T    A        0      0        2 
  26  chr26_1811814     AAsi    G    C        1      2        2 
  26  chr26_1811814     AKia    G    C        0      0        2 
  26  chr26_1811814     AOna    G    C        0      0        2 
  26  chr26_1811814     ASom    G    C        0      0        2 
  26  chr26_1811814     HCab    G    C        0      0        2 
  26  chr26_1811814     HPrz    G    C        0      0        2 
  26  chr26_1811814     ZBoe    G    C        0      0        2 
  26  chr26_1811814     ZGre    G    C        0      0        2 
  26  chr26_1811814     ZHar    G    C        0      0        2 
  26  chr26_1811814   Sample    G    C        1      2        2 
  26  chr26_1813060     AAsi    A    T        0      0        2 
  26  chr26_1813060     AKia    A    T        0      0        2 
  26  chr26_1813060     AOna    A    T        0      0        2 
  26  chr26_1813060     ASom    A    T        0      0        2 
  26  chr26_1813060     HCab    A    T        0      0        2 
  26  chr26_1813060     HPrz    A    T        0      0        2 
  26  chr26_1813060     ZBoe    A    T        0      0        2 
  26  chr26_1813060     ZGre    A    T        0      0        2 
  26  chr26_1813060     ZHar    A    T      0.5      1        2 
  26  chr26_1813060   Sample    A    T        0      0        2 
  26  chr26_1818321     AAsi    T    G        0      0        2 
  26  chr26_1818321     AKia    T    G        0      0        2 
  26  chr26_1818321     AOna    T    G        0      0        2 
  26  chr26_1818321     ASom    T    G        0      0        2 
  26  chr26_1818321     HCab    T    G        1      2        2 
  26  chr26_1818321     HPrz    T    G        1      2        2 
  26  chr26_1818321     ZBoe    T    G        0      0        2 
  26  chr26_1818321     ZGre    T    G        0      0        2 
  26  chr26_1818321     ZHar    T    G        0      0        2 
  26  chr26_1818321   Sample    T    G        0      0        2 
  26  chr26_1852474     AAsi    T    A        0      0        2 
  26  chr26_1852474     AKia    T    A        0      0        2 
  26  chr26_1852474     AOna    T    A        0      0        2 
  26  chr26_1852474     ASom    T    A        0      0        2 
  26  chr26_1852474     HCab    T    A        1      2        2 
  26  chr26_1852474     HPrz    T    A        1      2        2 
  26  chr26_1852474     ZBoe    T    A        0      0        2 
  26  chr26_1852474     ZGre    T    A        0      0        2 
  26  chr26_1852474     ZHar    T    A        0      0        2 
  26  chr26_1852474   Sample    T    A        0      0        2 
  26  chr26_1858943     AAsi    T    A        0      0        2 
  26  chr26_1858943     AKia    T    A        0      0        2 
  26  chr26_1858943     AOna    T    A        0      0        2 
  26  chr26_1858943     ASom    T    A        0      0        2 
  26  chr26_1858943     HCab    T    A        0      0        2 
  26  chr26_1858943     HPrz    T    A        0      0        2 
  26  chr26_1858943     ZBoe    T    A        0      0        2 
  26  chr26_1858943     ZGre    T    A      0.5      1        2 
  26  chr26_1858943     ZHar    T    A        0      0        2 
  26  chr26_1858943   Sample    T    A        0      0        2 
  26  chr26_1864558     AAsi    A    T        0      0        2 
  26  chr26_1864558     AKia    A    T        0      0        2 
  26  chr26_1864558     AOna    A    T        0      0        2 
  26  chr26_1864558     ASom    A    T        0      0        2 
  26  chr26_1864558     HCab    A    T        0      0        2 
  26  chr26_1864558     HPrz    A    T        0      0        2 
  26  chr26_1864558     ZBoe    A    T        0      0        2 
  26  chr26_1864558     ZGre    A    T        1      2        2 
  26  chr26_1864558     ZHar    A    T        0      0        2 
  26  chr26_1864558   Sample    A    T        0      0        2 
  26  chr26_1874089     AAsi    G    T        0      0        2 
  26  chr26_1874089     AKia    G    T        0      0        2 
  26  chr26_1874089     AOna    G    T        0      0        2 
  26  chr26_1874089     ASom    G    T        0      0        2 
  26  chr26_1874089     HCab    G    T        1      2        2 
  26  chr26_1874089     HPrz    G    T        1      2        2 
  26  chr26_1874089     ZBoe    G    T        0      0        2 
  26  chr26_1874089     ZGre    G    T        0      0        2 
  26  chr26_1874089     ZHar    G    T        0      0        2 
  26  chr26_1874089   Sample    G    T        0      0        2 
  26  chr26_1876991     AAsi    T    G        1      2        2 
  26  chr26_1876991     AKia    T    G        0      0        2 
  26  chr26_1876991     AOna    T    G        0      0        2 
  26  chr26_1876991     ASom    T    G        0      0        2 
  26  chr26_1876991     HCab    T    G        0      0        2 
  26  chr26_1876991     HPrz    T    G        0      0        2 
  26  chr26_1876991     ZBoe    T    G        0      0        2 
  26  chr26_1876991     ZGre    T    G        0      0        2 
  26  chr26_1876991     ZHar    T    G        0      0        2 
  26  chr26_1876991   Sample    T    G        1      2        2 
  26  chr26_1890220     AAsi    C    G        0      0        2 
  26  chr26_1890220     AKia    C    G        0      0        2 
  26  chr26_1890220     AOna    C    G        0      0        2 
  26  chr26_1890220     ASom    C    G        0      0        2 
  26  chr26_1890220     HCab    C    G        0      0        2 
  26  chr26_1890220     HPrz    C    G        0      0        2 
  26  chr26_1890220     ZBoe    C    G      0.5      1        2 
  26  chr26_1890220     ZGre    C    G        0      0        2 
  26  chr26_1890220     ZHar    C    G        0      0        2 
  26  chr26_1890220   Sample    C    G        0      0        2 
  26  chr26_1904621     AAsi    G    T        0      0        2 
  26  chr26_1904621     AKia    G    T        1      2        2 
  26  chr26_1904621     AOna    G    T        0      0        2 
  26  chr26_1904621     ASom    G    T        0      0        2 
  26  chr26_1904621     HCab    G    T        0      0        2 
  26  chr26_1904621     HPrz    G    T        0      0        2 
  26  chr26_1904621     ZBoe    G    T        0      0        2 
  26  chr26_1904621     ZGre    G    T        0      0        2 
  26  chr26_1904621     ZHar    G    T        0      0        2 
  26  chr26_1904621   Sample    G    T        0      0        2 
  26  chr26_1904904     AAsi    C    G        1      2        2 
  26  chr26_1904904     AKia    C    G        0      0        2 
  26  chr26_1904904     AOna    C    G        0      0        2 
  26  chr26_1904904     ASom    C    G        0      0        2 
  26  chr26_1904904     HCab    C    G        0      0        2 
  26  chr26_1904904     HPrz    C    G        0      0        2 
  26  chr26_1904904     ZBoe    C    G        0      0        2 
  26  chr26_1904904     ZGre    C    G        0      0        2 
  26  chr26_1904904     ZHar    C    G        0      0        2 
  26  chr26_1904904   Sample    C    G        0      0        2 
  26  chr26_1935997     AAsi    G    C        0      0        2 
  26  chr26_1935997     AKia    G    C        0      0        2 
  26  chr26_1935997     AOna    G    C        0      0        2 
  26  chr26_1935997     ASom    G    C        0      0        2 
  26  chr26_1935997     HCab    G    C        0      0        2 
  26  chr26_1935997     HPrz    G    C        0      0        2 
  26  chr26_1935997     ZBoe    G    C        1      2        2 
  26  chr26_1935997     ZGre    G    C        0      0        2 
  26  chr26_1935997     ZHar    G    C        0      0        2 
  26  chr26_1935997   Sample    G    C        0      0        2 
  26  chr26_1974703     AAsi    T    G        0      0        2 
  26  chr26_1974703     AKia    T    G        0      0        2 
  26  chr26_1974703     AOna    T    G        0      0        2 
  26  chr26_1974703     ASom    T    G        0      0        2 
  26  chr26_1974703     HCab    T    G        1      2        2 
  26  chr26_1974703     HPrz    T    G        1      2        2 
  26  chr26_1974703     ZBoe    T    G        0      0        2 
  26  chr26_1974703     ZGre    T    G        0      0        2 
  26  chr26_1974703     ZHar    T    G        0      0        2 
  26  chr26_1974703   Sample    T    G        0      0        2 
  26  chr26_1989539     AAsi    T    G        0      0        2 
  26  chr26_1989539     AKia    T    G        0      0        2 
  26  chr26_1989539     AOna    T    G        0      0        2 
  26  chr26_1989539     ASom    T    G        0      0        2 
  26  chr26_1989539     HCab    T    G      0.5      1        2 
  26  chr26_1989539     HPrz    T    G        0      0        2 
  26  chr26_1989539     ZBoe    T    G        0      0        2 
  26  chr26_1989539     ZGre    T    G        0      0        2 
  26  chr26_1989539     ZHar    T    G        0      0        2 
  26  chr26_1989539   Sample    T    G        0      0        2 
  26  chr26_1991091     AAsi    C    A        0      0        2 
  26  chr26_1991091     AKia    C    A        0      0        2 
  26  chr26_1991091     AOna    C    A        0      0        2 
  26  chr26_1991091     ASom    C    A        0      0        2 
  26  chr26_1991091     HCab    C    A        1      2        2 
  26  chr26_1991091     HPrz    C    A        1      2        2 
  26  chr26_1991091     ZBoe    C    A        0      0        2 
  26  chr26_1991091     ZGre    C    A        0      0        2 
  26  chr26_1991091     ZHar    C    A        0      0        2 
  26  chr26_1991091   Sample    C    A        0      0        2 
  26  chr26_1995763     AAsi    A    C        0      0        2 
  26  chr26_1995763     AKia    A    C        0      0        2 
  26  chr26_1995763     AOna    A    C        0      0        2 
  26  chr26_1995763     ASom    A    C        0      0        2 
  26  chr26_1995763     HCab    A    C      0.5      1        2 
  26  chr26_1995763     HPrz    A    C        0      0        2 
  26  chr26_1995763     ZBoe    A    C        0      0        2 
  26  chr26_1995763     ZGre    A    C        0      0        2 
  26  chr26_1995763     ZHar    A    C        0      0        2 
  26  chr26_1995763   Sample    A    C        0      0        2 
  26  chr26_2000933     AAsi    A    T        0      0        2 
  26  chr26_2000933     AKia    A    T        0      0        2 
  26  chr26_2000933     AOna    A    T        0      0        2 
  26  chr26_2000933     ASom    A    T        1      2        2 
  26  chr26_2000933     HCab    A    T        0      0        2 
  26  chr26_2000933     HPrz    A    T        0      0        2 
  26  chr26_2000933     ZBoe    A    T        0      0        2 
  26  chr26_2000933     ZGre    A    T        0      0        2 
  26  chr26_2000933     ZHar    A    T        0      0        2 
  26  chr26_2000933   Sample    A    T        0      0        2 
  26  chr26_2005107     AAsi    T    G        1      2        2 
  26  chr26_2005107     AKia    T    G        0      0        2 
  26  chr26_2005107     AOna    T    G        0      0        2 
  26  chr26_2005107     ASom    T    G        0      0        2 
  26  chr26_2005107     HCab    T    G        0      0        2 
  26  chr26_2005107     HPrz    T    G        0      0        2 
  26  chr26_2005107     ZBoe    T    G        0      0        2 
  26  chr26_2005107     ZGre    T    G        0      0        2 
  26  chr26_2005107     ZHar    T    G        0      0        2 
  26  chr26_2005107   Sample    T    G        1      2        2 
  26  chr26_2007728     AAsi    A    T        0      0        2 
  26  chr26_2007728     AKia    A    T        0      0        2 
  26  chr26_2007728     AOna    A    T        0      0        2 
  26  chr26_2007728     ASom    A    T        0      0        2 
  26  chr26_2007728     HCab    A    T        1      2        2 
  26  chr26_2007728     HPrz    A    T        1      2        2 
  26  chr26_2007728     ZBoe    A    T        0      0        2 
  26  chr26_2007728     ZGre    A    T        0      0        2 
  26  chr26_2007728     ZHar    A    T        0      0        2 
  26  chr26_2007728   Sample    A    T        0      0        2 
  26  chr26_2015101     AAsi    G    T        0      0        2 
  26  chr26_2015101     AKia    G    T        0      0        2 
  26  chr26_2015101     AOna    G    T        0      0        2 
  26  chr26_2015101     ASom    G    T        0      0        2 
  26  chr26_2015101     HCab    G    T        0      0        2 
  26  chr26_2015101     HPrz    G    T        0      0        2 
  26  chr26_2015101     ZBoe    G    T        1      2        2 
  26  chr26_2015101     ZGre    G    T        0      0        2 
  26  chr26_2015101     ZHar    G    T        0      0        2 
  26  chr26_2015101   Sample    G    T        0      0        2 
  26  chr26_2025607     AAsi    C    A        1      2        2 
  26  chr26_2025607     AKia    C    A        0      0        2 
  26  chr26_2025607     AOna    C    A        0      0        2 
  26  chr26_2025607     ASom    C    A        0      0        2 
  26  chr26_2025607     HCab    C    A        0      0        2 
  26  chr26_2025607     HPrz    C    A        0      0        2 
  26  chr26_2025607     ZBoe    C    A        0      0        2 
  26  chr26_2025607     ZGre    C    A        0      0        2 
  26  chr26_2025607     ZHar    C    A      0.5      1        2 
  26  chr26_2025607   Sample    C    A        0      0        2 
  26  chr26_2044815     AAsi    G    C        0      0        2 
  26  chr26_2044815     AKia    G    C        0      0        2 
  26  chr26_2044815     AOna    G    C        0      0        2 
  26  chr26_2044815     ASom    G    C        0      0        2 
  26  chr26_2044815     HCab    G    C      0.5      1        2 
  26  chr26_2044815     HPrz    G    C        0      0        2 
  26  chr26_2044815     ZBoe    G    C        0      0        2 
  26  chr26_2044815     ZGre    G    C        0      0        2 
  26  chr26_2044815     ZHar    G    C        0      0        2 
  26  chr26_2044815   Sample    G    C        0      0        2 
  26  chr26_2048509     AAsi    T    G        0      0        2 
  26  chr26_2048509     AKia    T    G        0      0        2 
  26  chr26_2048509     AOna    T    G        0      0        2 
  26  chr26_2048509     ASom    T    G        0      0        2 
  26  chr26_2048509     HCab    T    G      0.5      1        2 
  26  chr26_2048509     HPrz    T    G        0      0        2 
  26  chr26_2048509     ZBoe    T    G        0      0        2 
  26  chr26_2048509     ZGre    T    G        0      0        2 
  26  chr26_2048509     ZHar    T    G        0      0        2 
  26  chr26_2048509   Sample    T    G        0      0        2 
  26  chr26_2107441     AAsi    A    T        0      0        2 
  26  chr26_2107441     AKia    A    T        0      0        2 
  26  chr26_2107441     AOna    A    T        0      0        2 
  26  chr26_2107441     ASom    A    T        0      0        2 
  26  chr26_2107441     HCab    A    T        0      0        2 
  26  chr26_2107441     HPrz    A    T        0      0        2 
  26  chr26_2107441     ZBoe    A    T      0.5      1        2 
  26  chr26_2107441     ZGre    A    T        0      0        2 
  26  chr26_2107441     ZHar    A    T        0      0        2 
  26  chr26_2107441   Sample    A    T        0      0        2 
  26  chr26_2125287     AAsi    A    C      0.5      1        2 
  26  chr26_2125287     AKia    A    C        0      0        2 
  26  chr26_2125287     AOna    A    C        0      0        2 
  26  chr26_2125287     ASom    A    C        0      0        2 
  26  chr26_2125287     HCab    A    C        0      0        2 
  26  chr26_2125287     HPrz    A    C        0      0        2 
  26  chr26_2125287     ZBoe    A    C        0      0        2 
  26  chr26_2125287     ZGre    A    C        0      0        2 
  26  chr26_2125287     ZHar    A    C        0      0        2 
  26  chr26_2125287   Sample    A    C        0      0        2 
  26  chr26_2125962     AAsi    A    T        0      0        2 
  26  chr26_2125962     AKia    A    T      0.5      1        2 
  26  chr26_2125962     AOna    A    T        0      0        2 
  26  chr26_2125962     ASom    A    T        0      0        2 
  26  chr26_2125962     HCab    A    T        0      0        2 
  26  chr26_2125962     HPrz    A    T        0      0        2 
  26  chr26_2125962     ZBoe    A    T        0      0        2 
  26  chr26_2125962     ZGre    A    T        0      0        2 
  26  chr26_2125962     ZHar    A    T        0      0        2 
  26  chr26_2125962   Sample    A    T        0      0        2 
  26  chr26_2148770     AAsi    T    G        0      0        2 
  26  chr26_2148770     AKia    T    G        0      0        2 
  26  chr26_2148770     AOna    T    G        0      0        2 
  26  chr26_2148770     ASom    T    G        0      0        2 
  26  chr26_2148770     HCab    T    G        0      0        2 
  26  chr26_2148770     HPrz    T    G      0.5      1        2 
  26  chr26_2148770     ZBoe    T    G        0      0        2 
  26  chr26_2148770     ZGre    T    G        0      0        2 
  26  chr26_2148770     ZHar    T    G        0      0        2 
  26  chr26_2148770   Sample    T    G        0      0        2 
  26  chr26_2192145     AAsi    A    C        1      2        2 
  26  chr26_2192145     AKia    A    C        0      0        2 
  26  chr26_2192145     AOna    A    C        0      0        2 
  26  chr26_2192145     ASom    A    C        0      0        2 
  26  chr26_2192145     HCab    A    C        0      0        2 
  26  chr26_2192145     HPrz    A    C        0      0        2 
  26  chr26_2192145     ZBoe    A    C        0      0        2 
  26  chr26_2192145     ZGre    A    C        0      0        2 
  26  chr26_2192145     ZHar    A    C        0      0        2 
  26  chr26_2192145   Sample    A    C        0      0        2 
  26  chr26_2203961     AAsi    T    A        0      0        2 
  26  chr26_2203961     AKia    T    A        0      0        2 
  26  chr26_2203961     AOna    T    A        0      0        2 
  26  chr26_2203961     ASom    T    A        0      0        2 
  26  chr26_2203961     HCab    T    A      0.5      1        2 
  26  chr26_2203961     HPrz    T    A        0      0        2 
  26  chr26_2203961     ZBoe    T    A        0      0        2 
  26  chr26_2203961     ZGre    T    A        0      0        2 
  26  chr26_2203961     ZHar    T    A        0      0        2 
  26  chr26_2203961   Sample    T    A        0      0        2 
  26  chr26_2241297     AAsi    A    C        0      0        2 
  26  chr26_2241297     AKia    A    C        1      2        2 
  26  chr26_2241297     AOna    A    C        0      0        2 
  26  chr26_2241297     ASom    A    C        0      0        2 
  26  chr26_2241297     HCab    A    C        0      0        2 
  26  chr26_2241297     HPrz    A    C        0      0        2 
  26  chr26_2241297     ZBoe    A    C        0      0        2 
  26  chr26_2241297     ZGre    A    C        0      0        2 
  26  chr26_2241297     ZHar    A    C        0      0        2 
  26  chr26_2241297   Sample    A    C        0      0        2 
  26  chr26_2248639     AAsi    C    G        1      2        2 
  26  chr26_2248639     AKia    C    G        0      0        2 
  26  chr26_2248639     AOna    C    G        0      0        2 
  26  chr26_2248639     ASom    C    G        1      2        2 
  26  chr26_2248639     HCab    C    G        0      0        2 
  26  chr26_2248639     HPrz    C    G        0      0        2 
  26  chr26_2248639     ZBoe    C    G        0      0        2 
  26  chr26_2248639     ZGre    C    G        0      0        2 
  26  chr26_2248639     ZHar    C    G        0      0        2 
  26  chr26_2248639   Sample    C    G        0      0        2 
  26  chr26_2249274     AAsi    C    A        0      0        2 
  26  chr26_2249274     AKia    C    A        0      0        2 
  26  chr26_2249274     AOna    C    A        0      0        2 
  26  chr26_2249274     ASom    C    A        0      0        2 
  26  chr26_2249274     HCab    C    A        0      0        2 
  26  chr26_2249274     HPrz    C    A        0      0        2 
  26  chr26_2249274     ZBoe    C    A        1      2        2 
  26  chr26_2249274     ZGre    C    A        0      0        2 
  26  chr26_2249274     ZHar    C    A        0      0        2 
  26  chr26_2249274   Sample    C    A        0      0        2 
  26  chr26_2250429     AAsi    C    G        0      0        2 
  26  chr26_2250429     AKia    C    G        0      0        2 
  26  chr26_2250429     AOna    C    G        0      0        2 
  26  chr26_2250429     ASom    C    G        0      0        2 
  26  chr26_2250429     HCab    C    G      0.5      1        2 
  26  chr26_2250429     HPrz    C    G        0      0        2 
  26  chr26_2250429     ZBoe    C    G        0      0        2 
  26  chr26_2250429     ZGre    C    G        0      0        2 
  26  chr26_2250429     ZHar    C    G        0      0        2 
  26  chr26_2250429   Sample    C    G        0      0        2 
  26  chr26_2265419     AAsi    C    A        0      0        2 
  26  chr26_2265419     AKia    C    A        0      0        2 
  26  chr26_2265419     AOna    C    A        0      0        2 
  26  chr26_2265419     ASom    C    A        0      0        2 
  26  chr26_2265419     HCab    C    A        1      2        2 
  26  chr26_2265419     HPrz    C    A        1      2        2 
  26  chr26_2265419     ZBoe    C    A        0      0        2 
  26  chr26_2265419     ZGre    C    A        0      0        2 
  26  chr26_2265419     ZHar    C    A        0      0        2 
  26  chr26_2265419   Sample    C    A        0      0        2 
  26  chr26_2268190     AAsi    C    G        0      0        2 
  26  chr26_2268190     AKia    C    G        1      2        2 
  26  chr26_2268190     AOna    C    G        0      0        2 
  26  chr26_2268190     ASom    C    G        0      0        2 
  26  chr26_2268190     HCab    C    G        0      0        2 
  26  chr26_2268190     HPrz    C    G        0      0        2 
  26  chr26_2268190     ZBoe    C    G        0      0        2 
  26  chr26_2268190     ZGre    C    G        0      0        2 
  26  chr26_2268190     ZHar    C    G        0      0        2 
  26  chr26_2268190   Sample    C    G        0      0        2 
  26  chr26_2278610     AAsi    G    C        0      0        2 
  26  chr26_2278610     AKia    G    C        0      0        2 
  26  chr26_2278610     AOna    G    C        0      0        2 
  26  chr26_2278610     ASom    G    C        0      0        2 
  26  chr26_2278610     HCab    G    C        0      0        2 
  26  chr26_2278610     HPrz    G    C        0      0        2 
  26  chr26_2278610     ZBoe    G    C        0      0        2 
  26  chr26_2278610     ZGre    G    C        1      2        2 
  26  chr26_2278610     ZHar    G    C        0      0        2 
  26  chr26_2278610   Sample    G    C        0      0        2 
  26  chr26_2280075     AAsi    A    T        0      0        2 
  26  chr26_2280075     AKia    A    T        0      0        2 
  26  chr26_2280075     AOna    A    T        0      0        2 
  26  chr26_2280075     ASom    A    T        0      0        2 
  26  chr26_2280075     HCab    A    T        0      0        2 
  26  chr26_2280075     HPrz    A    T        0      0        2 
  26  chr26_2280075     ZBoe    A    T        0      0        2 
  26  chr26_2280075     ZGre    A    T        1      2        2 
  26  chr26_2280075     ZHar    A    T        0      0        2 
  26  chr26_2280075   Sample    A    T        0      0        2 
  26  chr26_2289196     AAsi    A    T        0      0        2 
  26  chr26_2289196     AKia    A    T        0      0        2 
  26  chr26_2289196     AOna    A    T        0      0        2 
  26  chr26_2289196     ASom    A    T        0      0        2 
  26  chr26_2289196     HCab    A    T        1      2        2 
  26  chr26_2289196     HPrz    A    T        1      2        2 
  26  chr26_2289196     ZBoe    A    T        0      0        2 
  26  chr26_2289196     ZGre    A    T        0      0        2 
  26  chr26_2289196     ZHar    A    T        0      0        2 
  26  chr26_2289196   Sample    A    T        0      0        2 
  26  chr26_2359422     AAsi    G    C        1      2        2 
  26  chr26_2359422     AKia    G    C        0      0        2 
  26  chr26_2359422     AOna    G    C        0      0        2 
  26  chr26_2359422     ASom    G    C        1      2        2 
  26  chr26_2359422     HCab    G    C        0      0        2 
  26  chr26_2359422     HPrz    G    C        0      0        2 
  26  chr26_2359422     ZBoe    G    C        0      0        2 
  26  chr26_2359422     ZGre    G    C        0      0        2 
  26  chr26_2359422     ZHar    G    C        0      0        2 
  26  chr26_2359422   Sample    G    C        1      2        2 
  26  chr26_2362226     AAsi    C    A        1      2        2 
  26  chr26_2362226     AKia    C    A        0      0        2 
  26  chr26_2362226     AOna    C    A        0      0        2 
  26  chr26_2362226     ASom    C    A        0      0        2 
  26  chr26_2362226     HCab    C    A        0      0        2 
  26  chr26_2362226     HPrz    C    A        0      0        2 
  26  chr26_2362226     ZBoe    C    A        0      0        2 
  26  chr26_2362226     ZGre    C    A        0      0        2 
  26  chr26_2362226     ZHar    C    A        0      0        2 
  26  chr26_2362226   Sample    C    A        0      0        2 
  26  chr26_2383882     AAsi    C    A        0      0        2 
  26  chr26_2383882     AKia    C    A        0      0        2 
  26  chr26_2383882     AOna    C    A        0      0        2 
  26  chr26_2383882     ASom    C    A        0      0        2 
  26  chr26_2383882     HCab    C    A        0      0        2 
  26  chr26_2383882     HPrz    C    A        0      0        2 
  26  chr26_2383882     ZBoe    C    A        0      0        2 
  26  chr26_2383882     ZGre    C    A        0      0        2 
  26  chr26_2383882     ZHar    C    A      0.5      1        2 
  26  chr26_2383882   Sample    C    A        0      0        2 
  26  chr26_2393307     AAsi    T    A        0      0        2 
  26  chr26_2393307     AKia    T    A        0      0        2 
  26  chr26_2393307     AOna    T    A        0      0        2 
  26  chr26_2393307     ASom    T    A        0      0        2 
  26  chr26_2393307     HCab    T    A        1      2        2 
  26  chr26_2393307     HPrz    T    A        1      2        2 
  26  chr26_2393307     ZBoe    T    A        0      0        2 
  26  chr26_2393307     ZGre    T    A        0      0        2 
  26  chr26_2393307     ZHar    T    A        0      0        2 
  26  chr26_2393307   Sample    T    A        0      0        2 
  26  chr26_2395414     AAsi    C    G        1      2        2 
  26  chr26_2395414     AKia    C    G        0      0        2 
  26  chr26_2395414     AOna    C    G        0      0        2 
  26  chr26_2395414     ASom    C    G        0      0        2 
  26  chr26_2395414     HCab    C    G        0      0        2 
  26  chr26_2395414     HPrz    C    G        0      0        2 
  26  chr26_2395414     ZBoe    C    G        0      0        2 
  26  chr26_2395414     ZGre    C    G        0      0        2 
  26  chr26_2395414     ZHar    C    G        0      0        2 
  26  chr26_2395414   Sample    C    G        0      0        2 
  26  chr26_2396715     AAsi    G    C        0      0        2 
  26  chr26_2396715     AKia    G    C        0      0        2 
  26  chr26_2396715     AOna    G    C        0      0        2 
  26  chr26_2396715     ASom    G    C        0      0        2 
  26  chr26_2396715     HCab    G    C        1      2        2 
  26  chr26_2396715     HPrz    G    C        1      2        2 
  26  chr26_2396715     ZBoe    G    C        0      0        2 
  26  chr26_2396715     ZGre    G    C        0      0        2 
  26  chr26_2396715     ZHar    G    C        0      0        2 
  26  chr26_2396715   Sample    G    C        0      0        2 
  26  chr26_2398467     AAsi    C    A        0      0        2 
  26  chr26_2398467     AKia    C    A        0      0        2 
  26  chr26_2398467     AOna    C    A        0      0        2 
  26  chr26_2398467     ASom    C    A        0      0        2 
  26  chr26_2398467     HCab    C    A        1      2        2 
  26  chr26_2398467     HPrz    C    A        1      2        2 
  26  chr26_2398467     ZBoe    C    A        0      0        2 
  26  chr26_2398467     ZGre    C    A        0      0        2 
  26  chr26_2398467     ZHar    C    A        0      0        2 
  26  chr26_2398467   Sample    C    A        0      0        2 
  26  chr26_2405878     AAsi    T    G        0      0        2 
  26  chr26_2405878     AKia    T    G        1      2        2 
  26  chr26_2405878     AOna    T    G        0      0        2 
  26  chr26_2405878     ASom    T    G        0      0        2 
  26  chr26_2405878     HCab    T    G        0      0        2 
  26  chr26_2405878     HPrz    T    G        0      0        2 
  26  chr26_2405878     ZBoe    T    G        0      0        2 
  26  chr26_2405878     ZGre    T    G        0      0        2 
  26  chr26_2405878     ZHar    T    G        0      0        2 
  26  chr26_2405878   Sample    T    G        0      0        2 
  26  chr26_2408204     AAsi    G    C        0      0        2 
  26  chr26_2408204     AKia    G    C        1      2        2 
  26  chr26_2408204     AOna    G    C        1      2        2 
  26  chr26_2408204     ASom    G    C        0      0        2 
  26  chr26_2408204     HCab    G    C        0      0        2 
  26  chr26_2408204     HPrz    G    C        0      0        2 
  26  chr26_2408204     ZBoe    G    C        0      0        2 
  26  chr26_2408204     ZGre    G    C        0      0        2 
  26  chr26_2408204     ZHar    G    C        0      0        2 
  26  chr26_2408204   Sample    G    C        0      0        2 
  26  chr26_2428128     AAsi    G    T        0      0        2 
  26  chr26_2428128     AKia    G    T        1      2        2 
  26  chr26_2428128     AOna    G    T        1      2        2 
  26  chr26_2428128     ASom    G    T        0      0        2 
  26  chr26_2428128     HCab    G    T        0      0        2 
  26  chr26_2428128     HPrz    G    T        0      0        2 
  26  chr26_2428128     ZBoe    G    T        0      0        2 
  26  chr26_2428128     ZGre    G    T        0      0        2 
  26  chr26_2428128     ZHar    G    T        0      0        2 
  26  chr26_2428128   Sample    G    T        0      0        2 
  26  chr26_2434206     AAsi    C    A        1      2        2 
  26  chr26_2434206     AKia    C    A        0      0        2 
  26  chr26_2434206     AOna    C    A        0      0        2 
  26  chr26_2434206     ASom    C    A        1      2        2 
  26  chr26_2434206     HCab    C    A        0      0        2 
  26  chr26_2434206     HPrz    C    A        0      0        2 
  26  chr26_2434206     ZBoe    C    A        0      0        2 
  26  chr26_2434206     ZGre    C    A        0      0        2 
  26  chr26_2434206     ZHar    C    A        0      0        2 
  26  chr26_2434206   Sample    C    A        1      2        2 
  26  chr26_2442538     AAsi    C    G        0      0        2 
  26  chr26_2442538     AKia    C    G        0      0        2 
  26  chr26_2442538     AOna    C    G        0      0        2 
  26  chr26_2442538     ASom    C    G        0      0        2 
  26  chr26_2442538     HCab    C    G        0      0        2 
  26  chr26_2442538     HPrz    C    G        0      0        2 
  26  chr26_2442538     ZBoe    C    G      0.5      1        2 
  26  chr26_2442538     ZGre    C    G        0      0        2 
  26  chr26_2442538     ZHar    C    G        0      0        2 
  26  chr26_2442538   Sample    C    G        0      0        2 
  26  chr26_2457552     AAsi    C    G        0      0        2 
  26  chr26_2457552     AKia    C    G        0      0        2 
  26  chr26_2457552     AOna    C    G        0      0        2 
  26  chr26_2457552     ASom    C    G        0      0        2 
  26  chr26_2457552     HCab    C    G        0      0        2 
  26  chr26_2457552     HPrz    C    G        0      0        2 
  26  chr26_2457552     ZBoe    C    G        0      0        2 
  26  chr26_2457552     ZGre    C    G        0      0        2 
  26  chr26_2457552     ZHar    C    G        1      2        2 
  26  chr26_2457552   Sample    C    G        0      0        2 
  26  chr26_2463279     AAsi    T    G        0      0        2 
  26  chr26_2463279     AKia    T    G        0      0        2 
  26  chr26_2463279     AOna    T    G        0      0        2 
  26  chr26_2463279     ASom    T    G        0      0        2 
  26  chr26_2463279     HCab    T    G        1      2        2 
  26  chr26_2463279     HPrz    T    G        1      2        2 
  26  chr26_2463279     ZBoe    T    G        0      0        2 
  26  chr26_2463279     ZGre    T    G        0      0        2 
  26  chr26_2463279     ZHar    T    G        0      0        2 
  26  chr26_2463279   Sample    T    G        0      0        2 
  26  chr26_2474647     AAsi    C    A        0      0        2 
  26  chr26_2474647     AKia    C    A        0      0        2 
  26  chr26_2474647     AOna    C    A        1      2        2 
  26  chr26_2474647     ASom    C    A        0      0        2 
  26  chr26_2474647     HCab    C    A        0      0        2 
  26  chr26_2474647     HPrz    C    A        0      0        2 
  26  chr26_2474647     ZBoe    C    A        0      0        2 
  26  chr26_2474647     ZGre    C    A        0      0        2 
  26  chr26_2474647     ZHar    C    A        0      0        2 
  26  chr26_2474647   Sample    C    A        0      0        2 
  26  chr26_2584069     AAsi    T    G        0      0        2 
  26  chr26_2584069     AKia    T    G        0      0        2 
  26  chr26_2584069     AOna    T    G        0      0        2 
  26  chr26_2584069     ASom    T    G        0      0        2 
  26  chr26_2584069     HCab    T    G        1      2        2 
  26  chr26_2584069     HPrz    T    G        1      2        2 
  26  chr26_2584069     ZBoe    T    G        0      0        2 
  26  chr26_2584069     ZGre    T    G        0      0        2 
  26  chr26_2584069     ZHar    T    G        0      0        2 
  26  chr26_2584069   Sample    T    G        0      0        2 
  26  chr26_2596753     AAsi    G    T        0      0        2 
  26  chr26_2596753     AKia    G    T        0      0        2 
  26  chr26_2596753     AOna    G    T        0      0        2 
  26  chr26_2596753     ASom    G    T        0      0        2 
  26  chr26_2596753     HCab    G    T        1      2        2 
  26  chr26_2596753     HPrz    G    T        1      2        2 
  26  chr26_2596753     ZBoe    G    T        0      0        2 
  26  chr26_2596753     ZGre    G    T        0      0        2 
  26  chr26_2596753     ZHar    G    T        0      0        2 
  26  chr26_2596753   Sample    G    T        0      0        2 
  26  chr26_2601256     AAsi    A    T        1      2        2 
  26  chr26_2601256     AKia    A    T        0      0        2 
  26  chr26_2601256     AOna    A    T        0      0        2 
  26  chr26_2601256     ASom    A    T        1      2        2 
  26  chr26_2601256     HCab    A    T        0      0        2 
  26  chr26_2601256     HPrz    A    T        0      0        2 
  26  chr26_2601256     ZBoe    A    T        0      0        2 
  26  chr26_2601256     ZGre    A    T        0      0        2 
  26  chr26_2601256     ZHar    A    T        0      0        2 
  26  chr26_2601256   Sample    A    T        1      2        2 
  26  chr26_2626517     AAsi    A    C        0      0        2 
  26  chr26_2626517     AKia    A    C        0      0        2 
  26  chr26_2626517     AOna    A    C        0      0        2 
  26  chr26_2626517     ASom    A    C        0      0        2 
  26  chr26_2626517     HCab    A    C        0      0        2 
  26  chr26_2626517     HPrz    A    C        0      0        2 
  26  chr26_2626517     ZBoe    A    C        0      0        2 
  26  chr26_2626517     ZGre    A    C        1      2        2 
  26  chr26_2626517     ZHar    A    C        0      0        2 
  26  chr26_2626517   Sample    A    C        0      0        2 
  26  chr26_2642431     AAsi    T    G      0.5      1        2 
  26  chr26_2642431     AKia    T    G        0      0        2 
  26  chr26_2642431     AOna    T    G        0      0        2 
  26  chr26_2642431     ASom    T    G        0      0        2 
  26  chr26_2642431     HCab    T    G        0      0        2 
  26  chr26_2642431     HPrz    T    G        0      0        2 
  26  chr26_2642431     ZBoe    T    G        0      0        2 
  26  chr26_2642431     ZGre    T    G        0      0        2 
  26  chr26_2642431     ZHar    T    G        0      0        2 
  26  chr26_2642431   Sample    T    G        0      0        2 
  26  chr26_2651115     AAsi    C    G        0      0        2 
  26  chr26_2651115     AKia    C    G        0      0        2 
  26  chr26_2651115     AOna    C    G        0      0        2 
  26  chr26_2651115     ASom    C    G        0      0        2 
  26  chr26_2651115     HCab    C    G        1      2        2 
  26  chr26_2651115     HPrz    C    G        1      2        2 
  26  chr26_2651115     ZBoe    C    G        0      0        2 
  26  chr26_2651115     ZGre    C    G        0      0        2 
  26  chr26_2651115     ZHar    C    G        0      0        2 
  26  chr26_2651115   Sample    C    G        0      0        2 
  26  chr26_2696378     AAsi    G    C        0      0        2 
  26  chr26_2696378     AKia    G    C        0      0        2 
  26  chr26_2696378     AOna    G    C        0      0        2 
  26  chr26_2696378     ASom    G    C        0      0        2 
  26  chr26_2696378     HCab    G    C        1      2        2 
  26  chr26_2696378     HPrz    G    C        1      2        2 
  26  chr26_2696378     ZBoe    G    C        0      0        2 
  26  chr26_2696378     ZGre    G    C        0      0        2 
  26  chr26_2696378     ZHar    G    C        0      0        2 
  26  chr26_2696378   Sample    G    C        0      0        2 
  26  chr26_2696525     AAsi    C    G        0      0        2 
  26  chr26_2696525     AKia    C    G      0.5      1        2 
  26  chr26_2696525     AOna    C    G        0      0        2 
  26  chr26_2696525     ASom    C    G        0      0        2 
  26  chr26_2696525     HCab    C    G        0      0        2 
  26  chr26_2696525     HPrz    C    G        0      0        2 
  26  chr26_2696525     ZBoe    C    G        0      0        2 
  26  chr26_2696525     ZGre    C    G        0      0        2 
  26  chr26_2696525     ZHar    C    G        0      0        2 
  26  chr26_2696525   Sample    C    G        0      0        2 
  26  chr26_2700026     AAsi    C    G        0      0        2 
  26  chr26_2700026     AKia    C    G        0      0        2 
  26  chr26_2700026     AOna    C    G        0      0        2 
  26  chr26_2700026     ASom    C    G        0      0        2 
  26  chr26_2700026     HCab    C    G        0      0        2 
  26  chr26_2700026     HPrz    C    G        0      0        2 
  26  chr26_2700026     ZBoe    C    G      0.5      1        2 
  26  chr26_2700026     ZGre    C    G        0      0        2 
  26  chr26_2700026     ZHar    C    G        0      0        2 
  26  chr26_2700026   Sample    C    G        0      0        2 
  26  chr26_2710372     AAsi    C    G        0      0        2 
  26  chr26_2710372     AKia    C    G        0      0        2 
  26  chr26_2710372     AOna    C    G        0      0        2 
  26  chr26_2710372     ASom    C    G        0      0        2 
  26  chr26_2710372     HCab    C    G        1      2        2 
  26  chr26_2710372     HPrz    C    G        1      2        2 
  26  chr26_2710372     ZBoe    C    G        0      0        2 
  26  chr26_2710372     ZGre    C    G        0      0        2 
  26  chr26_2710372     ZHar    C    G        0      0        2 
  26  chr26_2710372   Sample    C    G        0      0        2 
  26  chr26_2717544     AAsi    G    C        0      0        2 
  26  chr26_2717544     AKia    G    C        0      0        2 
  26  chr26_2717544     AOna    G    C        0      0        2 
  26  chr26_2717544     ASom    G    C        0      0        2 
  26  chr26_2717544     HCab    G    C        1      2        2 
  26  chr26_2717544     HPrz    G    C        1      2        2 
  26  chr26_2717544     ZBoe    G    C        0      0        2 
  26  chr26_2717544     ZGre    G    C        0      0        2 
  26  chr26_2717544     ZHar    G    C        0      0        2 
  26  chr26_2717544   Sample    G    C        0      0        2 
  26  chr26_2755491     AAsi    A    T        0      0        2 
  26  chr26_2755491     AKia    A    T        0      0        2 
  26  chr26_2755491     AOna    A    T        0      0        2 
  26  chr26_2755491     ASom    A    T        0      0        2 
  26  chr26_2755491     HCab    A    T        1      2        2 
  26  chr26_2755491     HPrz    A    T        1      2        2 
  26  chr26_2755491     ZBoe    A    T        0      0        2 
  26  chr26_2755491     ZGre    A    T        0      0        2 
  26  chr26_2755491     ZHar    A    T        0      0        2 
  26  chr26_2755491   Sample    A    T        0      0        2 
  26  chr26_2757182     AAsi    G    C        0      0        2 
  26  chr26_2757182     AKia    G    C        0      0        2 
  26  chr26_2757182     AOna    G    C        0      0        2 
  26  chr26_2757182     ASom    G    C        0      0        2 
  26  chr26_2757182     HCab    G    C        1      2        2 
  26  chr26_2757182     HPrz    G    C        1      2        2 
  26  chr26_2757182     ZBoe    G    C        0      0        2 
  26  chr26_2757182     ZGre    G    C        0      0        2 
  26  chr26_2757182     ZHar    G    C        0      0        2 
  26  chr26_2757182   Sample    G    C        0      0        2 
  26  chr26_2769232     AAsi    C    G        0      0        2 
  26  chr26_2769232     AKia    C    G        1      2        2 
  26  chr26_2769232     AOna    C    G        0      0        2 
  26  chr26_2769232     ASom    C    G        0      0        2 
  26  chr26_2769232     HCab    C    G        0      0        2 
  26  chr26_2769232     HPrz    C    G        0      0        2 
  26  chr26_2769232     ZBoe    C    G        0      0        2 
  26  chr26_2769232     ZGre    C    G        0      0        2 
  26  chr26_2769232     ZHar    C    G        0      0        2 
  26  chr26_2769232   Sample    C    G        0      0        2 
  26  chr26_2778994     AAsi    A    T        0      0        2 
  26  chr26_2778994     AKia    A    T        0      0        2 
  26  chr26_2778994     AOna    A    T        0      0        2 
  26  chr26_2778994     ASom    A    T        0      0        2 
  26  chr26_2778994     HCab    A    T        1      2        2 
  26  chr26_2778994     HPrz    A    T        1      2        2 
  26  chr26_2778994     ZBoe    A    T        0      0        2 
  26  chr26_2778994     ZGre    A    T        0      0        2 
  26  chr26_2778994     ZHar    A    T        0      0        2 
  26  chr26_2778994   Sample    A    T        0      0        2 
  26  chr26_2798219     AAsi    A    T        0      0        2 
  26  chr26_2798219     AKia    A    T        0      0        2 
  26  chr26_2798219     AOna    A    T        1      2        2 
  26  chr26_2798219     ASom    A    T        0      0        2 
  26  chr26_2798219     HCab    A    T        0      0        2 
  26  chr26_2798219     HPrz    A    T        0      0        2 
  26  chr26_2798219     ZBoe    A    T        1      2        2 
  26  chr26_2798219     ZGre    A    T        1      2        2 
  26  chr26_2798219     ZHar    A    T        1      2        2 
  26  chr26_2798219   Sample    A    T        0      0        2 
  26  chr26_2812430     AAsi    G    C        0      0        2 
  26  chr26_2812430     AKia    G    C        0      0        2 
  26  chr26_2812430     AOna    G    C        1      2        2 
  26  chr26_2812430     ASom    G    C        0      0        2 
  26  chr26_2812430     HCab    G    C        0      0        2 
  26  chr26_2812430     HPrz    G    C        0      0        2 
  26  chr26_2812430     ZBoe    G    C        0      0        2 
  26  chr26_2812430     ZGre    G    C        0      0        2 
  26  chr26_2812430     ZHar    G    C        0      0        2 
  26  chr26_2812430   Sample    G    C        0      0        2 
  26  chr26_2812535     AAsi    A    T        0      0        2 
  26  chr26_2812535     AKia    A    T        0      0        2 
  26  chr26_2812535     AOna    A    T        0      0        2 
  26  chr26_2812535     ASom    A    T        0      0        2 
  26  chr26_2812535     HCab    A    T        1      2        2 
  26  chr26_2812535     HPrz    A    T        1      2        2 
  26  chr26_2812535     ZBoe    A    T        0      0        2 
  26  chr26_2812535     ZGre    A    T        0      0        2 
  26  chr26_2812535     ZHar    A    T        0      0        2 
  26  chr26_2812535   Sample    A    T        0      0        2 
  26  chr26_2830818     AAsi    T    A        0      0        2 
  26  chr26_2830818     AKia    T    A        0      0        2 
  26  chr26_2830818     AOna    T    A        0      0        2 
  26  chr26_2830818     ASom    T    A        0      0        2 
  26  chr26_2830818     HCab    T    A        0      0        2 
  26  chr26_2830818     HPrz    T    A        0      0        2 
  26  chr26_2830818     ZBoe    T    A        1      2        2 
  26  chr26_2830818     ZGre    T    A        0      0        2 
  26  chr26_2830818     ZHar    T    A        0      0        2 
  26  chr26_2830818   Sample    T    A        0      0        2 
  26  chr26_2873124     AAsi    A    C        0      0        2 
  26  chr26_2873124     AKia    A    C        1      2        2 
  26  chr26_2873124     AOna    A    C        0      0        2 
  26  chr26_2873124     ASom    A    C        0      0        2 
  26  chr26_2873124     HCab    A    C        0      0        2 
  26  chr26_2873124     HPrz    A    C        0      0        2 
  26  chr26_2873124     ZBoe    A    C        0      0        2 
  26  chr26_2873124     ZGre    A    C        0      0        2 
  26  chr26_2873124     ZHar    A    C        0      0        2 
  26  chr26_2873124   Sample    A    C        0      0        2 
  26  chr26_2874583     AAsi    T    G        1      2        2 
  26  chr26_2874583     AKia    T    G        0      0        2 
  26  chr26_2874583     AOna    T    G        0      0        2 
  26  chr26_2874583     ASom    T    G        0      0        2 
  26  chr26_2874583     HCab    T    G        0      0        2 
  26  chr26_2874583     HPrz    T    G        0      0        2 
  26  chr26_2874583     ZBoe    T    G        0      0        2 
  26  chr26_2874583     ZGre    T    G        0      0        2 
  26  chr26_2874583     ZHar    T    G        0      0        2 
  26  chr26_2874583   Sample    T    G        0      0        2 
  26  chr26_2888771     AAsi    C    A        0      0        2 
  26  chr26_2888771     AKia    C    A        0      0        2 
  26  chr26_2888771     AOna    C    A        1      2        2 
  26  chr26_2888771     ASom    C    A        0      0        2 
  26  chr26_2888771     HCab    C    A        0      0        2 
  26  chr26_2888771     HPrz    C    A        0      0        2 
  26  chr26_2888771     ZBoe    C    A        0      0        2 
  26  chr26_2888771     ZGre    C    A        0      0        2 
  26  chr26_2888771     ZHar    C    A        0      0        2 
  26  chr26_2888771   Sample    C    A        0      0        2 
  26  chr26_2888983     AAsi    C    G        0      0        2 
  26  chr26_2888983     AKia    C    G        0      0        2 
  26  chr26_2888983     AOna    C    G        0      0        2 
  26  chr26_2888983     ASom    C    G      0.5      1        2 
  26  chr26_2888983     HCab    C    G        0      0        2 
  26  chr26_2888983     HPrz    C    G        0      0        2 
  26  chr26_2888983     ZBoe    C    G        0      0        2 
  26  chr26_2888983     ZGre    C    G        0      0        2 
  26  chr26_2888983     ZHar    C    G        0      0        2 
  26  chr26_2888983   Sample    C    G        0      0        2 
  26  chr26_2899047     AAsi    A    C        0      0        2 
  26  chr26_2899047     AKia    A    C        0      0        2 
  26  chr26_2899047     AOna    A    C        0      0        2 
  26  chr26_2899047     ASom    A    C        0      0        2 
  26  chr26_2899047     HCab    A    C        1      2        2 
  26  chr26_2899047     HPrz    A    C        1      2        2 
  26  chr26_2899047     ZBoe    A    C        0      0        2 
  26  chr26_2899047     ZGre    A    C        0      0        2 
  26  chr26_2899047     ZHar    A    C        0      0        2 
  26  chr26_2899047   Sample    A    C        0      0        2 
  26  chr26_2927481     AAsi    C    A        0      0        2 
  26  chr26_2927481     AKia    C    A        0      0        2 
  26  chr26_2927481     AOna    C    A        0      0        2 
  26  chr26_2927481     ASom    C    A        0      0        2 
  26  chr26_2927481     HCab    C    A        1      2        2 
  26  chr26_2927481     HPrz    C    A        0      0        2 
  26  chr26_2927481     ZBoe    C    A        0      0        2 
  26  chr26_2927481     ZGre    C    A        0      0        2 
  26  chr26_2927481     ZHar    C    A        0      0        2 
  26  chr26_2927481   Sample    C    A        0      0        2 
  26  chr26_2929364     AAsi    C    G        0      0        2 
  26  chr26_2929364     AKia    C    G        0      0        2 
  26  chr26_2929364     AOna    C    G        0      0        2 
  26  chr26_2929364     ASom    C    G        0      0        2 
  26  chr26_2929364     HCab    C    G        1      2        2 
  26  chr26_2929364     HPrz    C    G        1      2        2 
  26  chr26_2929364     ZBoe    C    G        0      0        2 
  26  chr26_2929364     ZGre    C    G        0      0        2 
  26  chr26_2929364     ZHar    C    G        0      0        2 
  26  chr26_2929364   Sample    C    G        0      0        2 
  26  chr26_2959335     AAsi    C    A        0      0        2 
  26  chr26_2959335     AKia    C    A        0      0        2 
  26  chr26_2959335     AOna    C    A        0      0        2 
  26  chr26_2959335     ASom    C    A        0      0        2 
  26  chr26_2959335     HCab    C    A      0.5      1        2 
  26  chr26_2959335     HPrz    C    A        0      0        2 
  26  chr26_2959335     ZBoe    C    A        0      0        2 
  26  chr26_2959335     ZGre    C    A        0      0        2 
  26  chr26_2959335     ZHar    C    A        0      0        2 
  26  chr26_2959335   Sample    C    A        0      0        2 
  26  chr26_2967652     AAsi    G    T        0      0        2 
  26  chr26_2967652     AKia    G    T      0.5      1        2 
  26  chr26_2967652     AOna    G    T        0      0        2 
  26  chr26_2967652     ASom    G    T        0      0        2 
  26  chr26_2967652     HCab    G    T        0      0        2 
  26  chr26_2967652     HPrz    G    T        0      0        2 
  26  chr26_2967652     ZBoe    G    T        0      0        2 
  26  chr26_2967652     ZGre    G    T        0      0        2 
  26  chr26_2967652     ZHar    G    T        0      0        2 
  26  chr26_2967652   Sample    G    T        0      0        2 
  26  chr26_2982127     AAsi    C    G        0      0        2 
  26  chr26_2982127     AKia    C    G        0      0        2 
  26  chr26_2982127     AOna    C    G        0      0        2 
  26  chr26_2982127     ASom    C    G      0.5      1        2 
  26  chr26_2982127     HCab    C    G        0      0        2 
  26  chr26_2982127     HPrz    C    G        0      0        2 
  26  chr26_2982127     ZBoe    C    G        0      0        2 
  26  chr26_2982127     ZGre    C    G        0      0        2 
  26  chr26_2982127     ZHar    C    G        0      0        2 
  26  chr26_2982127   Sample    C    G        0      0        2 
  26  chr26_2982984     AAsi    C    G        0      0        2 
  26  chr26_2982984     AKia    C    G        0      0        2 
  26  chr26_2982984     AOna    C    G        1      2        2 
  26  chr26_2982984     ASom    C    G        0      0        2 
  26  chr26_2982984     HCab    C    G        0      0        2 
  26  chr26_2982984     HPrz    C    G        0      0        2 
  26  chr26_2982984     ZBoe    C    G        0      0        2 
  26  chr26_2982984     ZGre    C    G        0      0        2 
  26  chr26_2982984     ZHar    C    G        0      0        2 
  26  chr26_2982984   Sample    C    G        0      0        2 
  26  chr26_3005508     AAsi    C    A      0.5      1        2 
  26  chr26_3005508     AKia    C    A        0      0        2 
  26  chr26_3005508     AOna    C    A        0      0        2 
  26  chr26_3005508     ASom    C    A      0.5      1        2 
  26  chr26_3005508     HCab    C    A        0      0        2 
  26  chr26_3005508     HPrz    C    A        0      0        2 
  26  chr26_3005508     ZBoe    C    A        0      0        2 
  26  chr26_3005508     ZGre    C    A        0      0        2 
  26  chr26_3005508     ZHar    C    A        0      0        2 
  26  chr26_3005508   Sample    C    A        0      0        2 
  26  chr26_3008801     AAsi    C    A        0      0        2 
  26  chr26_3008801     AKia    C    A        0      0        2 
  26  chr26_3008801     AOna    C    A        0      0        2 
  26  chr26_3008801     ASom    C    A        0      0        2 
  26  chr26_3008801     HCab    C    A        1      2        2 
  26  chr26_3008801     HPrz    C    A        1      2        2 
  26  chr26_3008801     ZBoe    C    A        0      0        2 
  26  chr26_3008801     ZGre    C    A        0      0        2 
  26  chr26_3008801     ZHar    C    A        0      0        2 
  26  chr26_3008801   Sample    C    A        0      0        2 
  26  chr26_3014827     AAsi    C    G        0      0        2 
  26  chr26_3014827     AKia    C    G        0      0        2 
  26  chr26_3014827     AOna    C    G        0      0        2 
  26  chr26_3014827     ASom    C    G        0      0        2 
  26  chr26_3014827     HCab    C    G        1      2        2 
  26  chr26_3014827     HPrz    C    G        1      2        2 
  26  chr26_3014827     ZBoe    C    G        0      0        2 
  26  chr26_3014827     ZGre    C    G        0      0        2 
  26  chr26_3014827     ZHar    C    G        0      0        2 
  26  chr26_3014827   Sample    C    G        0      0        2 
  26  chr26_3016625     AAsi    C    G        0      0        2 
  26  chr26_3016625     AKia    C    G        0      0        2 
  26  chr26_3016625     AOna    C    G        0      0        2 
  26  chr26_3016625     ASom    C    G        0      0        2 
  26  chr26_3016625     HCab    C    G        0      0        2 
  26  chr26_3016625     HPrz    C    G        1      2        2 
  26  chr26_3016625     ZBoe    C    G        0      0        2 
  26  chr26_3016625     ZGre    C    G        0      0        2 
  26  chr26_3016625     ZHar    C    G        0      0        2 
  26  chr26_3016625   Sample    C    G        0      0        2 
  26  chr26_3031839     AAsi    G    T      0.5      1        2 
  26  chr26_3031839     AKia    G    T        0      0        2 
  26  chr26_3031839     AOna    G    T        0      0        2 
  26  chr26_3031839     ASom    G    T        0      0        2 
  26  chr26_3031839     HCab    G    T        0      0        2 
  26  chr26_3031839     HPrz    G    T        0      0        2 
  26  chr26_3031839     ZBoe    G    T        0      0        2 
  26  chr26_3031839     ZGre    G    T        0      0        2 
  26  chr26_3031839     ZHar    G    T        0      0        2 
  26  chr26_3031839   Sample    G    T        1      2        2 
  26  chr26_3050055     AAsi    T    A        0      0        2 
  26  chr26_3050055     AKia    T    A        1      2        2 
  26  chr26_3050055     AOna    T    A        1      2        2 
  26  chr26_3050055     ASom    T    A        0      0        2 
  26  chr26_3050055     HCab    T    A        0      0        2 
  26  chr26_3050055     HPrz    T    A        0      0        2 
  26  chr26_3050055     ZBoe    T    A        0      0        2 
  26  chr26_3050055     ZGre    T    A        0      0        2 
  26  chr26_3050055     ZHar    T    A        0      0        2 
  26  chr26_3050055   Sample    T    A        0      0        2 
  26  chr26_3051887     AAsi    A    C        0      0        2 
  26  chr26_3051887     AKia    A    C        0      0        2 
  26  chr26_3051887     AOna    A    C        0      0        2 
  26  chr26_3051887     ASom    A    C        0      0        2 
  26  chr26_3051887     HCab    A    C        1      2        2 
  26  chr26_3051887     HPrz    A    C        1      2        2 
  26  chr26_3051887     ZBoe    A    C        0      0        2 
  26  chr26_3051887     ZGre    A    C        0      0        2 
  26  chr26_3051887     ZHar    A    C        0      0        2 
  26  chr26_3051887   Sample    A    C        0      0        2 
  26  chr26_3083568     AAsi    T    G        0      0        2 
  26  chr26_3083568     AKia    T    G        0      0        2 
  26  chr26_3083568     AOna    T    G        0      0        2 
  26  chr26_3083568     ASom    T    G        0      0        2 
  26  chr26_3083568     HCab    T    G        1      2        2 
  26  chr26_3083568     HPrz    T    G        1      2        2 
  26  chr26_3083568     ZBoe    T    G        0      0        2 
  26  chr26_3083568     ZGre    T    G        0      0        2 
  26  chr26_3083568     ZHar    T    G        0      0        2 
  26  chr26_3083568   Sample    T    G        0      0        2 
  26  chr26_3135785     AAsi    A    C        0      0        2 
  26  chr26_3135785     AKia    A    C        0      0        2 
  26  chr26_3135785     AOna    A    C        0      0        2 
  26  chr26_3135785     ASom    A    C        0      0        2 
  26  chr26_3135785     HCab    A    C        0      0        2 
  26  chr26_3135785     HPrz    A    C        0      0        2 
  26  chr26_3135785     ZBoe    A    C        0      0        2 
  26  chr26_3135785     ZGre    A    C        0      0        2 
  26  chr26_3135785     ZHar    A    C        1      2        2 
  26  chr26_3135785   Sample    A    C        0      0        2 
  26  chr26_3174113     AAsi    G    T        0      0        2 
  26  chr26_3174113     AKia    G    T        1      2        2 
  26  chr26_3174113     AOna    G    T        1      2        2 
  26  chr26_3174113     ASom    G    T        0      0        2 
  26  chr26_3174113     HCab    G    T        0      0        2 
  26  chr26_3174113     HPrz    G    T        0      0        2 
  26  chr26_3174113     ZBoe    G    T        0      0        2 
  26  chr26_3174113     ZGre    G    T        0      0        2 
  26  chr26_3174113     ZHar    G    T        0      0        2 
  26  chr26_3174113   Sample    G    T        0      0        2 
  26  chr26_3195243     AAsi    G    T        0      0        2 
  26  chr26_3195243     AKia    G    T        0      0        2 
  26  chr26_3195243     AOna    G    T        0      0        2 
  26  chr26_3195243     ASom    G    T        0      0        2 
  26  chr26_3195243     HCab    G    T        0      0        2 
  26  chr26_3195243     HPrz    G    T        0      0        2 
  26  chr26_3195243     ZBoe    G    T        0      0        2 
  26  chr26_3195243     ZGre    G    T        0      0        2 
  26  chr26_3195243     ZHar    G    T        1      2        2 
  26  chr26_3195243   Sample    G    T        0      0        2 
  26  chr26_3206705     AAsi    A    C        0      0        2 
  26  chr26_3206705     AKia    A    C        0      0        2 
  26  chr26_3206705     AOna    A    C        0      0        2 
  26  chr26_3206705     ASom    A    C        0      0        2 
  26  chr26_3206705     HCab    A    C        0      0        2 
  26  chr26_3206705     HPrz    A    C        0      0        2 
  26  chr26_3206705     ZBoe    A    C        0      0        2 
  26  chr26_3206705     ZGre    A    C        0      0        2 
  26  chr26_3206705     ZHar    A    C        1      2        2 
  26  chr26_3206705   Sample    A    C        0      0        2 
  26  chr26_3232051     AAsi    A    C        0      0        2 
  26  chr26_3232051     AKia    A    C        0      0        2 
  26  chr26_3232051     AOna    A    C        0      0        2 
  26  chr26_3232051     ASom    A    C        0      0        2 
  26  chr26_3232051     HCab    A    C        1      2        2 
  26  chr26_3232051     HPrz    A    C        1      2        2 
  26  chr26_3232051     ZBoe    A    C        0      0        2 
  26  chr26_3232051     ZGre    A    C        0      0        2 
  26  chr26_3232051     ZHar    A    C        0      0        2 
  26  chr26_3232051   Sample    A    C        0      0        2 
  26  chr26_3250144     AAsi    T    G        0      0        2 
  26  chr26_3250144     AKia    T    G        0      0        2 
  26  chr26_3250144     AOna    T    G        1      2        2 
  26  chr26_3250144     ASom    T    G        0      0        2 
  26  chr26_3250144     HCab    T    G        0      0        2 
  26  chr26_3250144     HPrz    T    G        0      0        2 
  26  chr26_3250144     ZBoe    T    G        0      0        2 
  26  chr26_3250144     ZGre    T    G        0      0        2 
  26  chr26_3250144     ZHar    T    G        0      0        2 
  26  chr26_3250144   Sample    T    G        0      0        2 
  26  chr26_3262952     AAsi    A    T        0      0        2 
  26  chr26_3262952     AKia    A    T        0      0        2 
  26  chr26_3262952     AOna    A    T        0      0        2 
  26  chr26_3262952     ASom    A    T        0      0        2 
  26  chr26_3262952     HCab    A    T        1      2        2 
  26  chr26_3262952     HPrz    A    T        1      2        2 
  26  chr26_3262952     ZBoe    A    T        0      0        2 
  26  chr26_3262952     ZGre    A    T        0      0        2 
  26  chr26_3262952     ZHar    A    T        0      0        2 
  26  chr26_3262952   Sample    A    T        0      0        2 
  26  chr26_3265369     AAsi    G    T        0      0        2 
  26  chr26_3265369     AKia    G    T        0      0        2 
  26  chr26_3265369     AOna    G    T        0      0        2 
  26  chr26_3265369     ASom    G    T        0      0        2 
  26  chr26_3265369     HCab    G    T        1      2        2 
  26  chr26_3265369     HPrz    G    T        1      2        2 
  26  chr26_3265369     ZBoe    G    T        0      0        2 
  26  chr26_3265369     ZGre    G    T        0      0        2 
  26  chr26_3265369     ZHar    G    T        0      0        2 
  26  chr26_3265369   Sample    G    T        0      0        2 
  26  chr26_3273000     AAsi    A    C        0      0        2 
  26  chr26_3273000     AKia    A    C        0      0        2 
  26  chr26_3273000     AOna    A    C        0      0        2 
  26  chr26_3273000     ASom    A    C        0      0        2 
  26  chr26_3273000     HCab    A    C        0      0        2 
  26  chr26_3273000     HPrz    A    C      0.5      1        2 
  26  chr26_3273000     ZBoe    A    C        0      0        2 
  26  chr26_3273000     ZGre    A    C        0      0        2 
  26  chr26_3273000     ZHar    A    C        0      0        2 
  26  chr26_3273000   Sample    A    C        0      0        2 
  26  chr26_3277837     AAsi    C    G        0      0        2 
  26  chr26_3277837     AKia    C    G        0      0        2 
  26  chr26_3277837     AOna    C    G        0      0        2 
  26  chr26_3277837     ASom    C    G        0      0        2 
  26  chr26_3277837     HCab    C    G        1      2        2 
  26  chr26_3277837     HPrz    C    G        1      2        2 
  26  chr26_3277837     ZBoe    C    G        0      0        2 
  26  chr26_3277837     ZGre    C    G        0      0        2 
  26  chr26_3277837     ZHar    C    G        0      0        2 
  26  chr26_3277837   Sample    C    G        0      0        2 
  26  chr26_3278844     AAsi    A    T        0      0        2 
  26  chr26_3278844     AKia    A    T        0      0        2 
  26  chr26_3278844     AOna    A    T        0      0        2 
  26  chr26_3278844     ASom    A    T        0      0        2 
  26  chr26_3278844     HCab    A    T        0      0        2 
  26  chr26_3278844     HPrz    A    T        0      0        2 
  26  chr26_3278844     ZBoe    A    T      0.5      1        2 
  26  chr26_3278844     ZGre    A    T        0      0        2 
  26  chr26_3278844     ZHar    A    T        0      0        2 
  26  chr26_3278844   Sample    A    T        0      0        2 
  26  chr26_3300320     AAsi    T    A      0.5      1        2 
  26  chr26_3300320     AKia    T    A        0      0        2 
  26  chr26_3300320     AOna    T    A        0      0        2 
  26  chr26_3300320     ASom    T    A        0      0        2 
  26  chr26_3300320     HCab    T    A        0      0        2 
  26  chr26_3300320     HPrz    T    A        0      0        2 
  26  chr26_3300320     ZBoe    T    A        0      0        2 
  26  chr26_3300320     ZGre    T    A        0      0        2 
  26  chr26_3300320     ZHar    T    A        0      0        2 
  26  chr26_3300320   Sample    T    A        0      0        2 
  26  chr26_3312474     AAsi    C    A        0      0        2 
  26  chr26_3312474     AKia    C    A        0      0        2 
  26  chr26_3312474     AOna    C    A        0      0        2 
  26  chr26_3312474     ASom    C    A        0      0        2 
  26  chr26_3312474     HCab    C    A        1      2        2 
  26  chr26_3312474     HPrz    C    A        0      0        2 
  26  chr26_3312474     ZBoe    C    A        0      0        2 
  26  chr26_3312474     ZGre    C    A        0      0        2 
  26  chr26_3312474     ZHar    C    A        0      0        2 
  26  chr26_3312474   Sample    C    A        0      0        2 
  26  chr26_3323934     AAsi    C    A        0      0        2 
  26  chr26_3323934     AKia    C    A        1      2        2 
  26  chr26_3323934     AOna    C    A        1      2        2 
  26  chr26_3323934     ASom    C    A        0      0        2 
  26  chr26_3323934     HCab    C    A        0      0        2 
  26  chr26_3323934     HPrz    C    A        0      0        2 
  26  chr26_3323934     ZBoe    C    A        0      0        2 
  26  chr26_3323934     ZGre    C    A        0      0        2 
  26  chr26_3323934     ZHar    C    A        0      0        2 
  26  chr26_3323934   Sample    C    A        0      0        2 
  26  chr26_3347002     AAsi    T    G        1      2        2 
  26  chr26_3347002     AKia    T    G        0      0        2 
  26  chr26_3347002     AOna    T    G        0      0        2 
  26  chr26_3347002     ASom    T    G        0      0        2 
  26  chr26_3347002     HCab    T    G        0      0        2 
  26  chr26_3347002     HPrz    T    G        0      0        2 
  26  chr26_3347002     ZBoe    T    G        0      0        2 
  26  chr26_3347002     ZGre    T    G        0      0        2 
  26  chr26_3347002     ZHar    T    G        0      0        2 
  26  chr26_3347002   Sample    T    G        0      0        2 
  26  chr26_3352342     AAsi    C    A        0      0        2 
  26  chr26_3352342     AKia    C    A        0      0        2 
  26  chr26_3352342     AOna    C    A        0      0        2 
  26  chr26_3352342     ASom    C    A        0      0        2 
  26  chr26_3352342     HCab    C    A        0      0        2 
  26  chr26_3352342     HPrz    C    A        0      0        2 
  26  chr26_3352342     ZBoe    C    A      0.5      1        2 
  26  chr26_3352342     ZGre    C    A        0      0        2 
  26  chr26_3352342     ZHar    C    A        0      0        2 
  26  chr26_3352342   Sample    C    A        0      0        2 
  26  chr26_3356782     AAsi    T    G        0      0        2 
  26  chr26_3356782     AKia    T    G        0      0        2 
  26  chr26_3356782     AOna    T    G        0      0        2 
  26  chr26_3356782     ASom    T    G        0      0        2 
  26  chr26_3356782     HCab    T    G        1      2        2 
  26  chr26_3356782     HPrz    T    G        1      2        2 
  26  chr26_3356782     ZBoe    T    G        0      0        2 
  26  chr26_3356782     ZGre    T    G        0      0        2 
  26  chr26_3356782     ZHar    T    G        0      0        2 
  26  chr26_3356782   Sample    T    G        0      0        2 
  26  chr26_3376020     AAsi    A    C        0      0        2 
  26  chr26_3376020     AKia    A    C        0      0        2 
  26  chr26_3376020     AOna    A    C        0      0        2 
  26  chr26_3376020     ASom    A    C        0      0        2 
  26  chr26_3376020     HCab    A    C        0      0        2 
  26  chr26_3376020     HPrz    A    C        0      0        2 
  26  chr26_3376020     ZBoe    A    C        0      0        2 
  26  chr26_3376020     ZGre    A    C        1      2        2 
  26  chr26_3376020     ZHar    A    C        0      0        2 
  26  chr26_3376020   Sample    A    C        0      0        2 
  26  chr26_3419405     AAsi    C    A        0      0        2 
  26  chr26_3419405     AKia    C    A        0      0        2 
  26  chr26_3419405     AOna    C    A        0      0        2 
  26  chr26_3419405     ASom    C    A      0.5      1        2 
  26  chr26_3419405     HCab    C    A        0      0        2 
  26  chr26_3419405     HPrz    C    A        0      0        2 
  26  chr26_3419405     ZBoe    C    A        0      0        2 
  26  chr26_3419405     ZGre    C    A        0      0        2 
  26  chr26_3419405     ZHar    C    A        0      0        2 
  26  chr26_3419405   Sample    C    A        0      0        2 
  26  chr26_3428922     AAsi    G    T        0      0        2 
  26  chr26_3428922     AKia    G    T        0      0        2 
  26  chr26_3428922     AOna    G    T        0      0        2 
  26  chr26_3428922     ASom    G    T        0      0        2 
  26  chr26_3428922     HCab    G    T        0      0        2 
  26  chr26_3428922     HPrz    G    T        0      0        2 
  26  chr26_3428922     ZBoe    G    T        0      0        2 
  26  chr26_3428922     ZGre    G    T        1      2        2 
  26  chr26_3428922     ZHar    G    T        0      0        2 
  26  chr26_3428922   Sample    G    T        0      0        2 
  26  chr26_3431887     AAsi    C    G        0      0        2 
  26  chr26_3431887     AKia    C    G        0      0        2 
  26  chr26_3431887     AOna    C    G        0      0        2 
  26  chr26_3431887     ASom    C    G        0      0        2 
  26  chr26_3431887     HCab    C    G        0      0        2 
  26  chr26_3431887     HPrz    C    G        0      0        2 
  26  chr26_3431887     ZBoe    C    G      0.5      1        2 
  26  chr26_3431887     ZGre    C    G        0      0        2 
  26  chr26_3431887     ZHar    C    G        0      0        2 
  26  chr26_3431887   Sample    C    G        0      0        2 
  26  chr26_3438413     AAsi    C    A        1      2        2 
  26  chr26_3438413     AKia    C    A        0      0        2 
  26  chr26_3438413     AOna    C    A        0      0        2 
  26  chr26_3438413     ASom    C    A        0      0        2 
  26  chr26_3438413     HCab    C    A        0      0        2 
  26  chr26_3438413     HPrz    C    A        0      0        2 
  26  chr26_3438413     ZBoe    C    A        0      0        2 
  26  chr26_3438413     ZGre    C    A        0      0        2 
  26  chr26_3438413     ZHar    C    A        0      0        2 
  26  chr26_3438413   Sample    C    A        0      0        2 
  26  chr26_3445058     AAsi    A    C        0      0        2 
  26  chr26_3445058     AKia    A    C        0      0        2 
  26  chr26_3445058     AOna    A    C        0      0        2 
  26  chr26_3445058     ASom    A    C        0      0        2 
  26  chr26_3445058     HCab    A    C        0      0        2 
  26  chr26_3445058     HPrz    A    C        0      0        2 
  26  chr26_3445058     ZBoe    A    C        0      0        2 
  26  chr26_3445058     ZGre    A    C        1      2        2 
  26  chr26_3445058     ZHar    A    C        0      0        2 
  26  chr26_3445058   Sample    A    C        0      0        2 
  26  chr26_3456847     AAsi    C    A        0      0        2 
  26  chr26_3456847     AKia    C    A        1      2        2 
  26  chr26_3456847     AOna    C    A        0      0        2 
  26  chr26_3456847     ASom    C    A        0      0        2 
  26  chr26_3456847     HCab    C    A        0      0        2 
  26  chr26_3456847     HPrz    C    A        0      0        2 
  26  chr26_3456847     ZBoe    C    A        0      0        2 
  26  chr26_3456847     ZGre    C    A        0      0        2 
  26  chr26_3456847     ZHar    C    A        0      0        2 
  26  chr26_3456847   Sample    C    A        0      0        2 
  26  chr26_3465604     AAsi    A    T        0      0        2 
  26  chr26_3465604     AKia    A    T        0      0        2 
  26  chr26_3465604     AOna    A    T        0      0        2 
  26  chr26_3465604     ASom    A    T        0      0        2 
  26  chr26_3465604     HCab    A    T        1      2        2 
  26  chr26_3465604     HPrz    A    T        1      2        2 
  26  chr26_3465604     ZBoe    A    T        0      0        2 
  26  chr26_3465604     ZGre    A    T        0      0        2 
  26  chr26_3465604     ZHar    A    T        0      0        2 
  26  chr26_3465604   Sample    A    T        0      0        2 
  26  chr26_3467422     AAsi    C    A        0      0        2 
  26  chr26_3467422     AKia    C    A        0      0        2 
  26  chr26_3467422     AOna    C    A        0      0        2 
  26  chr26_3467422     ASom    C    A        0      0        2 
  26  chr26_3467422     HCab    C    A        0      0        2 
  26  chr26_3467422     HPrz    C    A        0      0        2 
  26  chr26_3467422     ZBoe    C    A        0      0        2 
  26  chr26_3467422     ZGre    C    A        0      0        2 
  26  chr26_3467422     ZHar    C    A        1      2        2 
  26  chr26_3467422   Sample    C    A        0      0        2 
  26  chr26_3510022     AAsi    G    C        0      0        2 
  26  chr26_3510022     AKia    G    C        0      0        2 
  26  chr26_3510022     AOna    G    C        0      0        2 
  26  chr26_3510022     ASom    G    C        0      0        2 
  26  chr26_3510022     HCab    G    C        1      2        2 
  26  chr26_3510022     HPrz    G    C        1      2        2 
  26  chr26_3510022     ZBoe    G    C        0      0        2 
  26  chr26_3510022     ZGre    G    C        0      0        2 
  26  chr26_3510022     ZHar    G    C        0      0        2 
  26  chr26_3510022   Sample    G    C        0      0        2 
  26  chr26_3520865     AAsi    G    C        0      0        2 
  26  chr26_3520865     AKia    G    C        0      0        2 
  26  chr26_3520865     AOna    G    C        0      0        2 
  26  chr26_3520865     ASom    G    C        0      0        2 
  26  chr26_3520865     HCab    G    C        0      0        2 
  26  chr26_3520865     HPrz    G    C        0      0        2 
  26  chr26_3520865     ZBoe    G    C        0      0        2 
  26  chr26_3520865     ZGre    G    C        0      0        2 
  26  chr26_3520865     ZHar    G    C        1      2        2 
  26  chr26_3520865   Sample    G    C        0      0        2 
  26  chr26_3546222     AAsi    G    C        0      0        2 
  26  chr26_3546222     AKia    G    C        1      2        2 
  26  chr26_3546222     AOna    G    C        1      2        2 
  26  chr26_3546222     ASom    G    C        0      0        2 
  26  chr26_3546222     HCab    G    C        0      0        2 
  26  chr26_3546222     HPrz    G    C        0      0        2 
  26  chr26_3546222     ZBoe    G    C        0      0        2 
  26  chr26_3546222     ZGre    G    C        0      0        2 
  26  chr26_3546222     ZHar    G    C        0      0        2 
  26  chr26_3546222   Sample    G    C        0      0        2 
  26  chr26_3548179     AAsi    G    T        0      0        2 
  26  chr26_3548179     AKia    G    T        1      2        2 
  26  chr26_3548179     AOna    G    T        1      2        2 
  26  chr26_3548179     ASom    G    T        0      0        2 
  26  chr26_3548179     HCab    G    T        0      0        2 
  26  chr26_3548179     HPrz    G    T        0      0        2 
  26  chr26_3548179     ZBoe    G    T        0      0        2 
  26  chr26_3548179     ZGre    G    T        0      0        2 
  26  chr26_3548179     ZHar    G    T        0      0        2 
  26  chr26_3548179   Sample    G    T        0      0        2 
  26  chr26_3559802     AAsi    G    T        0      0        2 
  26  chr26_3559802     AKia    G    T        0      0        2 
  26  chr26_3559802     AOna    G    T        0      0        2 
  26  chr26_3559802     ASom    G    T        0      0        2 
  26  chr26_3559802     HCab    G    T      0.5      1        2 
  26  chr26_3559802     HPrz    G    T        0      0        2 
  26  chr26_3559802     ZBoe    G    T        0      0        2 
  26  chr26_3559802     ZGre    G    T        0      0        2 
  26  chr26_3559802     ZHar    G    T        0      0        2 
  26  chr26_3559802   Sample    G    T        0      0        2 
  26  chr26_3572475     AAsi    G    T        0      0        2 
  26  chr26_3572475     AKia    G    T        0      0        2 
  26  chr26_3572475     AOna    G    T        0      0        2 
  26  chr26_3572475     ASom    G    T        0      0        2 
  26  chr26_3572475     HCab    G    T        0      0        2 
  26  chr26_3572475     HPrz    G    T        0      0        2 
  26  chr26_3572475     ZBoe    G    T        1      2        2 
  26  chr26_3572475     ZGre    G    T        0      0        2 
  26  chr26_3572475     ZHar    G    T        0      0        2 
  26  chr26_3572475   Sample    G    T        0      0        2 
  26  chr26_3574033     AAsi    T    A        0      0        2 
  26  chr26_3574033     AKia    T    A        0      0        2 
  26  chr26_3574033     AOna    T    A        0      0        2 
  26  chr26_3574033     ASom    T    A        0      0        2 
  26  chr26_3574033     HCab    T    A        0      0        2 
  26  chr26_3574033     HPrz    T    A        0      0        2 
  26  chr26_3574033     ZBoe    T    A        1      2        2 
  26  chr26_3574033     ZGre    T    A        1      2        2 
  26  chr26_3574033     ZHar    T    A        1      2        2 
  26  chr26_3574033   Sample    T    A        0      0        2 
  26  chr26_3590589     AAsi    C    A        0      0        2 
  26  chr26_3590589     AKia    C    A        0      0        2 
  26  chr26_3590589     AOna    C    A        0      0        2 
  26  chr26_3590589     ASom    C    A        0      0        2 
  26  chr26_3590589     HCab    C    A        0      0        2 
  26  chr26_3590589     HPrz    C    A        0      0        2 
  26  chr26_3590589     ZBoe    C    A        0      0        2 
  26  chr26_3590589     ZGre    C    A        1      2        2 
  26  chr26_3590589     ZHar    C    A        0      0        2 
  26  chr26_3590589   Sample    C    A        0      0        2 
  26  chr26_3592195     AAsi    T    G        0      0        2 
  26  chr26_3592195     AKia    T    G      0.5      1        2 
  26  chr26_3592195     AOna    T    G        0      0        2 
  26  chr26_3592195     ASom    T    G        0      0        2 
  26  chr26_3592195     HCab    T    G        0      0        2 
  26  chr26_3592195     HPrz    T    G        0      0        2 
  26  chr26_3592195     ZBoe    T    G        0      0        2 
  26  chr26_3592195     ZGre    T    G        0      0        2 
  26  chr26_3592195     ZHar    T    G        0      0        2 
  26  chr26_3592195   Sample    T    G        0      0        2 
  26  chr26_3636613     AAsi    T    G        0      0        2 
  26  chr26_3636613     AKia    T    G        0      0        2 
  26  chr26_3636613     AOna    T    G        0      0        2 
  26  chr26_3636613     ASom    T    G        0      0        2 
  26  chr26_3636613     HCab    T    G        0      0        2 
  26  chr26_3636613     HPrz    T    G        0      0        2 
  26  chr26_3636613     ZBoe    T    G      0.5      1        2 
  26  chr26_3636613     ZGre    T    G        0      0        2 
  26  chr26_3636613     ZHar    T    G        0      0        2 
  26  chr26_3636613   Sample    T    G        0      0        2 
  26  chr26_3661271     AAsi    C    G        0      0        2 
  26  chr26_3661271     AKia    C    G      0.5      1        2 
  26  chr26_3661271     AOna    C    G        1      2        2 
  26  chr26_3661271     ASom    C    G        0      0        2 
  26  chr26_3661271     HCab    C    G        0      0        2 
  26  chr26_3661271     HPrz    C    G        0      0        2 
  26  chr26_3661271     ZBoe    C    G        0      0        2 
  26  chr26_3661271     ZGre    C    G        0      0        2 
  26  chr26_3661271     ZHar    C    G        0      0        2 
  26  chr26_3661271   Sample    C    G        0      0        2 
  26  chr26_3664513     AAsi    G    T        0      0        2 
  26  chr26_3664513     AKia    G    T        0      0        2 
  26  chr26_3664513     AOna    G    T        0      0        2 
  26  chr26_3664513     ASom    G    T        0      0        2 
  26  chr26_3664513     HCab    G    T        0      0        2 
  26  chr26_3664513     HPrz    G    T        0      0        2 
  26  chr26_3664513     ZBoe    G    T        0      0        2 
  26  chr26_3664513     ZGre    G    T        0      0        2 
  26  chr26_3664513     ZHar    G    T        1      2        2 
  26  chr26_3664513   Sample    G    T        0      0        2 
  26  chr26_3734851     AAsi    C    A        0      0        2 
  26  chr26_3734851     AKia    C    A        0      0        2 
  26  chr26_3734851     AOna    C    A        0      0        2 
  26  chr26_3734851     ASom    C    A      0.5      1        2 
  26  chr26_3734851     HCab    C    A        0      0        2 
  26  chr26_3734851     HPrz    C    A        0      0        2 
  26  chr26_3734851     ZBoe    C    A        0      0        2 
  26  chr26_3734851     ZGre    C    A        0      0        2 
  26  chr26_3734851     ZHar    C    A        0      0        2 
  26  chr26_3734851   Sample    C    A        0      0        2 
  26  chr26_3757265     AAsi    C    A        0      0        2 
  26  chr26_3757265     AKia    C    A        0      0        2 
  26  chr26_3757265     AOna    C    A        0      0        2 
  26  chr26_3757265     ASom    C    A        0      0        2 
  26  chr26_3757265     HCab    C    A        0      0        2 
  26  chr26_3757265     HPrz    C    A        0      0        2 
  26  chr26_3757265     ZBoe    C    A        0      0        2 
  26  chr26_3757265     ZGre    C    A        0      0        2 
  26  chr26_3757265     ZHar    C    A        1      2        2 
  26  chr26_3757265   Sample    C    A        0      0        2 
  26  chr26_3764596     AAsi    C    A        0      0        2 
  26  chr26_3764596     AKia    C    A        0      0        2 
  26  chr26_3764596     AOna    C    A        0      0        2 
  26  chr26_3764596     ASom    C    A      0.5      1        2 
  26  chr26_3764596     HCab    C    A        0      0        2 
  26  chr26_3764596     HPrz    C    A        0      0        2 
  26  chr26_3764596     ZBoe    C    A        0      0        2 
  26  chr26_3764596     ZGre    C    A        0      0        2 
  26  chr26_3764596     ZHar    C    A        0      0        2 
  26  chr26_3764596   Sample    C    A        0      0        2 
  26  chr26_3770487     AAsi    T    G        0      0        2 
  26  chr26_3770487     AKia    T    G      0.5      1        2 
  26  chr26_3770487     AOna    T    G        0      0        2 
  26  chr26_3770487     ASom    T    G        0      0        2 
  26  chr26_3770487     HCab    T    G        0      0        2 
  26  chr26_3770487     HPrz    T    G        0      0        2 
  26  chr26_3770487     ZBoe    T    G        0      0        2 
  26  chr26_3770487     ZGre    T    G        0      0        2 
  26  chr26_3770487     ZHar    T    G        0      0        2 
  26  chr26_3770487   Sample    T    G        0      0        2 
  26  chr26_3789147     AAsi    C    A        0      0        2 
  26  chr26_3789147     AKia    C    A        0      0        2 
  26  chr26_3789147     AOna    C    A        0      0        2 
  26  chr26_3789147     ASom    C    A        0      0        2 
  26  chr26_3789147     HCab    C    A        0      0        2 
  26  chr26_3789147     HPrz    C    A        0      0        2 
  26  chr26_3789147     ZBoe    C    A        0      0        2 
  26  chr26_3789147     ZGre    C    A        1      2        2 
  26  chr26_3789147     ZHar    C    A        0      0        2 
  26  chr26_3789147   Sample    C    A        0      0        2 
  26  chr26_3821182     AAsi    C    G        0      0        2 
  26  chr26_3821182     AKia    C    G        0      0        2 
  26  chr26_3821182     AOna    C    G        0      0        2 
  26  chr26_3821182     ASom    C    G        0      0        2 
  26  chr26_3821182     HCab    C    G        1      2        2 
  26  chr26_3821182     HPrz    C    G        1      2        2 
  26  chr26_3821182     ZBoe    C    G        0      0        2 
  26  chr26_3821182     ZGre    C    G        0      0        2 
  26  chr26_3821182     ZHar    C    G        0      0        2 
  26  chr26_3821182   Sample    C    G        0      0        2 
  26  chr26_3867090     AAsi    C    G        0      0        2 
  26  chr26_3867090     AKia    C    G        0      0        2 
  26  chr26_3867090     AOna    C    G        0      0        2 
  26  chr26_3867090     ASom    C    G        0      0        2 
  26  chr26_3867090     HCab    C    G      0.5      1        2 
  26  chr26_3867090     HPrz    C    G        0      0        2 
  26  chr26_3867090     ZBoe    C    G        0      0        2 
  26  chr26_3867090     ZGre    C    G        0      0        2 
  26  chr26_3867090     ZHar    C    G        0      0        2 
  26  chr26_3867090   Sample    C    G        0      0        2 
  26  chr26_3899536     AAsi    G    C        1      2        2 
  26  chr26_3899536     AKia    G    C        0      0        2 
  26  chr26_3899536     AOna    G    C        0      0        2 
  26  chr26_3899536     ASom    G    C        1      2        2 
  26  chr26_3899536     HCab    G    C        0      0        2 
  26  chr26_3899536     HPrz    G    C        0      0        2 
  26  chr26_3899536     ZBoe    G    C        0      0        2 
  26  chr26_3899536     ZGre    G    C        0      0        2 
  26  chr26_3899536     ZHar    G    C        0      0        2 
  26  chr26_3899536   Sample    G    C        1      2        2 
  26  chr26_3919931     AAsi    G    T        0      0        2 
  26  chr26_3919931     AKia    G    T        0      0        2 
  26  chr26_3919931     AOna    G    T        0      0        2 
  26  chr26_3919931     ASom    G    T        0      0        2 
  26  chr26_3919931     HCab    G    T        0      0        2 
  26  chr26_3919931     HPrz    G    T        0      0        2 
  26  chr26_3919931     ZBoe    G    T        0      0        2 
  26  chr26_3919931     ZGre    G    T        1      2        2 
  26  chr26_3919931     ZHar    G    T        0      0        2 
  26  chr26_3919931   Sample    G    T        0      0        2 
  26  chr26_3931963     AAsi    A    C        1      2        2 
  26  chr26_3931963     AKia    A    C        0      0        2 
  26  chr26_3931963     AOna    A    C        0      0        2 
  26  chr26_3931963     ASom    A    C        1      2        2 
  26  chr26_3931963     HCab    A    C        0      0        2 
  26  chr26_3931963     HPrz    A    C        0      0        2 
  26  chr26_3931963     ZBoe    A    C        0      0        2 
  26  chr26_3931963     ZGre    A    C        0      0        2 
  26  chr26_3931963     ZHar    A    C        0      0        2 
  26  chr26_3931963   Sample    A    C        1      2        2 
  26  chr26_3940244     AAsi    A    C        0      0        2 
  26  chr26_3940244     AKia    A    C        0      0        2 
  26  chr26_3940244     AOna    A    C        0      0        2 
  26  chr26_3940244     ASom    A    C        0      0        2 
  26  chr26_3940244     HCab    A    C        1      2        2 
  26  chr26_3940244     HPrz    A    C        1      2        2 
  26  chr26_3940244     ZBoe    A    C        0      0        2 
  26  chr26_3940244     ZGre    A    C        0      0        2 
  26  chr26_3940244     ZHar    A    C        0      0        2 
  26  chr26_3940244   Sample    A    C        0      0        2 
  26  chr26_3964953     AAsi    C    A        0      0        2 
  26  chr26_3964953     AKia    C    A        0      0        2 
  26  chr26_3964953     AOna    C    A        0      0        2 
  26  chr26_3964953     ASom    C    A        0      0        2 
  26  chr26_3964953     HCab    C    A      0.5      1        2 
  26  chr26_3964953     HPrz    C    A        0      0        2 
  26  chr26_3964953     ZBoe    C    A        0      0        2 
  26  chr26_3964953     ZGre    C    A        0      0        2 
  26  chr26_3964953     ZHar    C    A        0      0        2 
  26  chr26_3964953   Sample    C    A        0      0        2 
  26  chr26_3970325     AAsi    C    A        0      0        2 
  26  chr26_3970325     AKia    C    A        1      2        2 
  26  chr26_3970325     AOna    C    A        0      0        2 
  26  chr26_3970325     ASom    C    A        0      0        2 
  26  chr26_3970325     HCab    C    A        0      0        2 
  26  chr26_3970325     HPrz    C    A        0      0        2 
  26  chr26_3970325     ZBoe    C    A        0      0        2 
  26  chr26_3970325     ZGre    C    A        0      0        2 
  26  chr26_3970325     ZHar    C    A        0      0        2 
  26  chr26_3970325   Sample    C    A        0      0        2 
  26  chr26_4021025     AAsi    G    T        0      0        2 
  26  chr26_4021025     AKia    G    T        0      0        2 
  26  chr26_4021025     AOna    G    T        0      0        2 
  26  chr26_4021025     ASom    G    T        0      0        2 
  26  chr26_4021025     HCab    G    T        0      0        2 
  26  chr26_4021025     HPrz    G    T        0      0        2 
  26  chr26_4021025     ZBoe    G    T      0.5      1        2 
  26  chr26_4021025     ZGre    G    T        0      0        2 
  26  chr26_4021025     ZHar    G    T        0      0        2 
  26  chr26_4021025   Sample    G    T        0      0        2 
  26  chr26_4026975     AAsi    C    A        0      0        2 
  26  chr26_4026975     AKia    C    A        0      0        2 
  26  chr26_4026975     AOna    C    A        0      0        2 
  26  chr26_4026975     ASom    C    A        0      0        2 
  26  chr26_4026975     HCab    C    A        1      2        2 
  26  chr26_4026975     HPrz    C    A        1      2        2 
  26  chr26_4026975     ZBoe    C    A        0      0        2 
  26  chr26_4026975     ZGre    C    A        0      0        2 
  26  chr26_4026975     ZHar    C    A        0      0        2 
  26  chr26_4026975   Sample    C    A        0      0        2 
  26  chr26_4027933     AAsi    T    G        0      0        2 
  26  chr26_4027933     AKia    T    G        0      0        2 
  26  chr26_4027933     AOna    T    G        0      0        2 
  26  chr26_4027933     ASom    T    G        0      0        2 
  26  chr26_4027933     HCab    T    G        1      2        2 
  26  chr26_4027933     HPrz    T    G        1      2        2 
  26  chr26_4027933     ZBoe    T    G        0      0        2 
  26  chr26_4027933     ZGre    T    G        0      0        2 
  26  chr26_4027933     ZHar    T    G        0      0        2 
  26  chr26_4027933   Sample    T    G        0      0        2 
  26  chr26_4037737     AAsi    A    C        0      0        2 
  26  chr26_4037737     AKia    A    C        1      2        2 
  26  chr26_4037737     AOna    A    C        0      0        2 
  26  chr26_4037737     ASom    A    C        0      0        2 
  26  chr26_4037737     HCab    A    C        0      0        2 
  26  chr26_4037737     HPrz    A    C        0      0        2 
  26  chr26_4037737     ZBoe    A    C        0      0        2 
  26  chr26_4037737     ZGre    A    C        0      0        2 
  26  chr26_4037737     ZHar    A    C        0      0        2 
  26  chr26_4037737   Sample    A    C        0      0        2 
  26  chr26_4058388     AAsi    A    T        0      0        2 
  26  chr26_4058388     AKia    A    T        0      0        2 
  26  chr26_4058388     AOna    A    T        0      0        2 
  26  chr26_4058388     ASom    A    T        0      0        2 
  26  chr26_4058388     HCab    A    T      0.5      1        2 
  26  chr26_4058388     HPrz    A    T        1      2        2 
  26  chr26_4058388     ZBoe    A    T        0      0        2 
  26  chr26_4058388     ZGre    A    T        0      0        2 
  26  chr26_4058388     ZHar    A    T        0      0        2 
  26  chr26_4058388   Sample    A    T        0      0        2 
  26  chr26_4081893     AAsi    G    C      0.5      1        2 
  26  chr26_4081893     AKia    G    C        0      0        2 
  26  chr26_4081893     AOna    G    C        0      0        2 
  26  chr26_4081893     ASom    G    C        0      0        2 
  26  chr26_4081893     HCab    G    C        0      0        2 
  26  chr26_4081893     HPrz    G    C        0      0        2 
  26  chr26_4081893     ZBoe    G    C        0      0        2 
  26  chr26_4081893     ZGre    G    C        0      0        2 
  26  chr26_4081893     ZHar    G    C        0      0        2 
  26  chr26_4081893   Sample    G    C        0      0        2 
  26  chr26_4128952     AAsi    T    G        0      0        2 
  26  chr26_4128952     AKia    T    G        0      0        2 
  26  chr26_4128952     AOna    T    G        0      0        2 
  26  chr26_4128952     ASom    T    G        0      0        2 
  26  chr26_4128952     HCab    T    G      0.5      1        2 
  26  chr26_4128952     HPrz    T    G        0      0        2 
  26  chr26_4128952     ZBoe    T    G        0      0        2 
  26  chr26_4128952     ZGre    T    G        0      0        2 
  26  chr26_4128952     ZHar    T    G        0      0        2 
  26  chr26_4128952   Sample    T    G        0      0        2 
  26  chr26_4138733     AAsi    C    A        0      0        2 
  26  chr26_4138733     AKia    C    A        0      0        2 
  26  chr26_4138733     AOna    C    A        0      0        2 
  26  chr26_4138733     ASom    C    A        0      0        2 
  26  chr26_4138733     HCab    C    A      0.5      1        2 
  26  chr26_4138733     HPrz    C    A        0      0        2 
  26  chr26_4138733     ZBoe    C    A        0      0        2 
  26  chr26_4138733     ZGre    C    A        0      0        2 
  26  chr26_4138733     ZHar    C    A        0      0        2 
  26  chr26_4138733   Sample    C    A        0      0        2 
  26  chr26_4146326     AAsi    T    A        0      0        2 
  26  chr26_4146326     AKia    T    A        0      0        2 
  26  chr26_4146326     AOna    T    A        0      0        2 
  26  chr26_4146326     ASom    T    A        0      0        2 
  26  chr26_4146326     HCab    T    A        0      0        2 
  26  chr26_4146326     HPrz    T    A        0      0        2 
  26  chr26_4146326     ZBoe    T    A      0.5      1        2 
  26  chr26_4146326     ZGre    T    A        0      0        2 
  26  chr26_4146326     ZHar    T    A        0      0        2 
  26  chr26_4146326   Sample    T    A        0      0        2 
  26  chr26_4148192     AAsi    A    T        0      0        2 
  26  chr26_4148192     AKia    A    T        0      0        2 
  26  chr26_4148192     AOna    A    T        0      0        2 
  26  chr26_4148192     ASom    A    T        0      0        2 
  26  chr26_4148192     HCab    A    T        1      2        2 
  26  chr26_4148192     HPrz    A    T        1      2        2 
  26  chr26_4148192     ZBoe    A    T        0      0        2 
  26  chr26_4148192     ZGre    A    T        0      0        2 
  26  chr26_4148192     ZHar    A    T        0      0        2 
  26  chr26_4148192   Sample    A    T        0      0        2 
  26  chr26_4179068     AAsi    T    G        0      0        2 
  26  chr26_4179068     AKia    T    G      0.5      1        2 
  26  chr26_4179068     AOna    T    G        0      0        2 
  26  chr26_4179068     ASom    T    G        0      0        2 
  26  chr26_4179068     HCab    T    G        0      0        2 
  26  chr26_4179068     HPrz    T    G        0      0        2 
  26  chr26_4179068     ZBoe    T    G        0      0        2 
  26  chr26_4179068     ZGre    T    G        0      0        2 
  26  chr26_4179068     ZHar    T    G        0      0        2 
  26  chr26_4179068   Sample    T    G        0      0        2 
  26  chr26_4253294     AAsi    G    C        0      0        2 
  26  chr26_4253294     AKia    G    C        0      0        2 
  26  chr26_4253294     AOna    G    C        0      0        2 
  26  chr26_4253294     ASom    G    C        0      0        2 
  26  chr26_4253294     HCab    G    C        0      0        2 
  26  chr26_4253294     HPrz    G    C        0      0        2 
  26  chr26_4253294     ZBoe    G    C      0.5      1        2 
  26  chr26_4253294     ZGre    G    C        0      0        2 
  26  chr26_4253294     ZHar    G    C        0      0        2 
  26  chr26_4253294   Sample    G    C        0      0        2 
  26  chr26_4259442     AAsi    G    T        1      2        2 
  26  chr26_4259442     AKia    G    T        0      0        2 
  26  chr26_4259442     AOna    G    T        0      0        2 
  26  chr26_4259442     ASom    G    T        1      2        2 
  26  chr26_4259442     HCab    G    T        0      0        2 
  26  chr26_4259442     HPrz    G    T        0      0        2 
  26  chr26_4259442     ZBoe    G    T        0      0        2 
  26  chr26_4259442     ZGre    G    T        0      0        2 
  26  chr26_4259442     ZHar    G    T        0      0        2 
  26  chr26_4259442   Sample    G    T        1      2        2 
  26  chr26_4264967     AAsi    C    G        0      0        2 
  26  chr26_4264967     AKia    C    G        0      0        2 
  26  chr26_4264967     AOna    C    G        0      0        2 
  26  chr26_4264967     ASom    C    G        0      0        2 
  26  chr26_4264967     HCab    C    G        1      2        2 
  26  chr26_4264967     HPrz    C    G        1      2        2 
  26  chr26_4264967     ZBoe    C    G        0      0        2 
  26  chr26_4264967     ZGre    C    G        0      0        2 
  26  chr26_4264967     ZHar    C    G        0      0        2 
  26  chr26_4264967   Sample    C    G        0      0        2 
  26  chr26_4285749     AAsi    A    C        0      0        2 
  26  chr26_4285749     AKia    A    C        0      0        2 
  26  chr26_4285749     AOna    A    C        0      0        2 
  26  chr26_4285749     ASom    A    C        0      0        2 
  26  chr26_4285749     HCab    A    C        1      2        2 
  26  chr26_4285749     HPrz    A    C        0      0        2 
  26  chr26_4285749     ZBoe    A    C        0      0        2 
  26  chr26_4285749     ZGre    A    C        0      0        2 
  26  chr26_4285749     ZHar    A    C        0      0        2 
  26  chr26_4285749   Sample    A    C        0      0        2 
  26  chr26_4303076     AAsi    A    C        0      0        2 
  26  chr26_4303076     AKia    A    C        0      0        2 
  26  chr26_4303076     AOna    A    C        0      0        2 
  26  chr26_4303076     ASom    A    C        0      0        2 
  26  chr26_4303076     HCab    A    C        1      2        2 
  26  chr26_4303076     HPrz    A    C        1      2        2 
  26  chr26_4303076     ZBoe    A    C        0      0        2 
  26  chr26_4303076     ZGre    A    C        0      0        2 
  26  chr26_4303076     ZHar    A    C        0      0        2 
  26  chr26_4303076   Sample    A    C        0      0        2 
  26  chr26_4336675     AAsi    C    A      0.5      1        2 
  26  chr26_4336675     AKia    C    A        0      0        2 
  26  chr26_4336675     AOna    C    A        0      0        2 
  26  chr26_4336675     ASom    C    A        0      0        2 
  26  chr26_4336675     HCab    C    A        0      0        2 
  26  chr26_4336675     HPrz    C    A        0      0        2 
  26  chr26_4336675     ZBoe    C    A        0      0        2 
  26  chr26_4336675     ZGre    C    A        0      0        2 
  26  chr26_4336675     ZHar    C    A        0      0        2 
  26  chr26_4336675   Sample    C    A        1      2        2 
  26  chr26_4340677     AAsi    C    A        0      0        2 
  26  chr26_4340677     AKia    C    A        0      0        2 
  26  chr26_4340677     AOna    C    A        0      0        2 
  26  chr26_4340677     ASom    C    A        1      2        2 
  26  chr26_4340677     HCab    C    A        0      0        2 
  26  chr26_4340677     HPrz    C    A        0      0        2 
  26  chr26_4340677     ZBoe    C    A        0      0        2 
  26  chr26_4340677     ZGre    C    A        0      0        2 
  26  chr26_4340677     ZHar    C    A        0      0        2 
  26  chr26_4340677   Sample    C    A        0      0        2 
  26  chr26_4350744     AAsi    C    A        0      0        2 
  26  chr26_4350744     AKia    C    A        0      0        2 
  26  chr26_4350744     AOna    C    A        1      2        2 
  26  chr26_4350744     ASom    C    A        0      0        2 
  26  chr26_4350744     HCab    C    A        0      0        2 
  26  chr26_4350744     HPrz    C    A        0      0        2 
  26  chr26_4350744     ZBoe    C    A        0      0        2 
  26  chr26_4350744     ZGre    C    A        0      0        2 
  26  chr26_4350744     ZHar    C    A        0      0        2 
  26  chr26_4350744   Sample    C    A        0      0        2 
  26  chr26_4353576     AAsi    C    G        0      0        2 
  26  chr26_4353576     AKia    C    G        0      0        2 
  26  chr26_4353576     AOna    C    G        1      2        2 
  26  chr26_4353576     ASom    C    G        0      0        2 
  26  chr26_4353576     HCab    C    G        0      0        2 
  26  chr26_4353576     HPrz    C    G        0      0        2 
  26  chr26_4353576     ZBoe    C    G        0      0        2 
  26  chr26_4353576     ZGre    C    G        0      0        2 
  26  chr26_4353576     ZHar    C    G        0      0        2 
  26  chr26_4353576   Sample    C    G        0      0        2 
  26  chr26_4371324     AAsi    T    G        1      2        2 
  26  chr26_4371324     AKia    T    G        1      2        2 
  26  chr26_4371324     AOna    T    G        1      2        2 
  26  chr26_4371324     ASom    T    G        1      2        2 
  26  chr26_4371324     HCab    T    G        0      0        2 
  26  chr26_4371324     HPrz    T    G        0      0        2 
  26  chr26_4371324     ZBoe    T    G        0      0        2 
  26  chr26_4371324     ZGre    T    G        0      0        2 
  26  chr26_4371324     ZHar    T    G        0      0        2 
  26  chr26_4371324   Sample    T    G        1      2        2 
  26  chr26_4408635     AAsi    C    A        0      0        2 
  26  chr26_4408635     AKia    C    A        0      0        2 
  26  chr26_4408635     AOna    C    A        0      0        2 
  26  chr26_4408635     ASom    C    A        0      0        2 
  26  chr26_4408635     HCab    C    A        1      2        2 
  26  chr26_4408635     HPrz    C    A        1      2        2 
  26  chr26_4408635     ZBoe    C    A        0      0        2 
  26  chr26_4408635     ZGre    C    A        0      0        2 
  26  chr26_4408635     ZHar    C    A        0      0        2 
  26  chr26_4408635   Sample    C    A        0      0        2 
  26  chr26_4473100     AAsi    G    T        0      0        2 
  26  chr26_4473100     AKia    G    T        0      0        2 
  26  chr26_4473100     AOna    G    T        1      2        2 
  26  chr26_4473100     ASom    G    T        0      0        2 
  26  chr26_4473100     HCab    G    T        0      0        2 
  26  chr26_4473100     HPrz    G    T        0      0        2 
  26  chr26_4473100     ZBoe    G    T        0      0        2 
  26  chr26_4473100     ZGre    G    T        0      0        2 
  26  chr26_4473100     ZHar    G    T        0      0        2 
  26  chr26_4473100   Sample    G    T        0      0        2 
  26  chr26_4491620     AAsi    G    T        0      0        2 
  26  chr26_4491620     AKia    G    T        0      0        2 
  26  chr26_4491620     AOna    G    T        0      0        2 
  26  chr26_4491620     ASom    G    T        0      0        2 
  26  chr26_4491620     HCab    G    T      0.5      1        2 
  26  chr26_4491620     HPrz    G    T        0      0        2 
  26  chr26_4491620     ZBoe    G    T        0      0        2 
  26  chr26_4491620     ZGre    G    T        0      0        2 
  26  chr26_4491620     ZHar    G    T        0      0        2 
  26  chr26_4491620   Sample    G    T        0      0        2 
  26  chr26_4500398     AAsi    G    C        0      0        2 
  26  chr26_4500398     AKia    G    C        0      0        2 
  26  chr26_4500398     AOna    G    C        0      0        2 
  26  chr26_4500398     ASom    G    C        0      0        2 
  26  chr26_4500398     HCab    G    C        0      0        2 
  26  chr26_4500398     HPrz    G    C      0.5      1        2 
  26  chr26_4500398     ZBoe    G    C        0      0        2 
  26  chr26_4500398     ZGre    G    C        0      0        2 
  26  chr26_4500398     ZHar    G    C        0      0        2 
  26  chr26_4500398   Sample    G    C        0      0        2 
  26  chr26_4539681     AAsi    C    G      0.5      1        2 
  26  chr26_4539681     AKia    C    G        0      0        2 
  26  chr26_4539681     AOna    C    G        0      0        2 
  26  chr26_4539681     ASom    C    G        0      0        2 
  26  chr26_4539681     HCab    C    G        0      0        2 
  26  chr26_4539681     HPrz    C    G        0      0        2 
  26  chr26_4539681     ZBoe    C    G        0      0        2 
  26  chr26_4539681     ZGre    C    G        0      0        2 
  26  chr26_4539681     ZHar    C    G        0      0        2 
  26  chr26_4539681   Sample    C    G        0      0        2 
  26  chr26_4542735     AAsi    A    C        0      0        2 
  26  chr26_4542735     AKia    A    C      0.5      1        2 
  26  chr26_4542735     AOna    A    C        1      2        2 
  26  chr26_4542735     ASom    A    C        0      0        2 
  26  chr26_4542735     HCab    A    C        0      0        2 
  26  chr26_4542735     HPrz    A    C        0      0        2 
  26  chr26_4542735     ZBoe    A    C        0      0        2 
  26  chr26_4542735     ZGre    A    C        0      0        2 
  26  chr26_4542735     ZHar    A    C        0      0        2 
  26  chr26_4542735   Sample    A    C        0      0        2 
  26  chr26_4602815     AAsi    A    C        0      0        2 
  26  chr26_4602815     AKia    A    C        0      0        2 
  26  chr26_4602815     AOna    A    C        0      0        2 
  26  chr26_4602815     ASom    A    C        0      0        2 
  26  chr26_4602815     HCab    A    C        1      2        2 
  26  chr26_4602815     HPrz    A    C        1      2        2 
  26  chr26_4602815     ZBoe    A    C        0      0        2 
  26  chr26_4602815     ZGre    A    C        0      0        2 
  26  chr26_4602815     ZHar    A    C        0      0        2 
  26  chr26_4602815   Sample    A    C        0      0        2 
  26  chr26_4612773     AAsi    G    T        0      0        2 
  26  chr26_4612773     AKia    G    T        0      0        2 
  26  chr26_4612773     AOna    G    T        0      0        2 
  26  chr26_4612773     ASom    G    T        0      0        2 
  26  chr26_4612773     HCab    G    T        1      2        2 
  26  chr26_4612773     HPrz    G    T        1      2        2 
  26  chr26_4612773     ZBoe    G    T        0      0        2 
  26  chr26_4612773     ZGre    G    T        0      0        2 
  26  chr26_4612773     ZHar    G    T        0      0        2 
  26  chr26_4612773   Sample    G    T        0      0        2 
  26  chr26_4625155     AAsi    G    T        0      0        2 
  26  chr26_4625155     AKia    G    T        0      0        2 
  26  chr26_4625155     AOna    G    T        0      0        2 
  26  chr26_4625155     ASom    G    T        0      0        2 
  26  chr26_4625155     HCab    G    T        0      0        2 
  26  chr26_4625155     HPrz    G    T        0      0        2 
  26  chr26_4625155     ZBoe    G    T        0      0        2 
  26  chr26_4625155     ZGre    G    T        1      2        2 
  26  chr26_4625155     ZHar    G    T        0      0        2 
  26  chr26_4625155   Sample    G    T        0      0        2 
  26  chr26_4648055     AAsi    C    G        0      0        2 
  26  chr26_4648055     AKia    C    G        0      0        2 
  26  chr26_4648055     AOna    C    G        0      0        2 
  26  chr26_4648055     ASom    C    G        0      0        2 
  26  chr26_4648055     HCab    C    G        0      0        2 
  26  chr26_4648055     HPrz    C    G        0      0        2 
  26  chr26_4648055     ZBoe    C    G        0      0        2 
  26  chr26_4648055     ZGre    C    G        0      0        2 
  26  chr26_4648055     ZHar    C    G      0.5      1        2 
  26  chr26_4648055   Sample    C    G        0      0        2 
  26  chr26_4667124     AAsi    G    C        0      0        2 
  26  chr26_4667124     AKia    G    C        0      0        2 
  26  chr26_4667124     AOna    G    C        0      0        2 
  26  chr26_4667124     ASom    G    C        0      0        2 
  26  chr26_4667124     HCab    G    C        0      0        2 
  26  chr26_4667124     HPrz    G    C        0      0        2 
  26  chr26_4667124     ZBoe    G    C        0      0        2 
  26  chr26_4667124     ZGre    G    C        1      2        2 
  26  chr26_4667124     ZHar    G    C        0      0        2 
  26  chr26_4667124   Sample    G    C        0      0        2 
  26  chr26_4668074     AAsi    G    C        0      0        2 
  26  chr26_4668074     AKia    G    C        0      0        2 
  26  chr26_4668074     AOna    G    C        0      0        2 
  26  chr26_4668074     ASom    G    C        0      0        2 
  26  chr26_4668074     HCab    G    C        1      2        2 
  26  chr26_4668074     HPrz    G    C        1      2        2 
  26  chr26_4668074     ZBoe    G    C        0      0        2 
  26  chr26_4668074     ZGre    G    C        0      0        2 
  26  chr26_4668074     ZHar    G    C        0      0        2 
  26  chr26_4668074   Sample    G    C        0      0        2 
  26  chr26_4686261     AAsi    A    T        0      0        2 
  26  chr26_4686261     AKia    A    T        0      0        2 
  26  chr26_4686261     AOna    A    T        0      0        2 
  26  chr26_4686261     ASom    A    T        0      0        2 
  26  chr26_4686261     HCab    A    T        1      2        2 
  26  chr26_4686261     HPrz    A    T        1      2        2 
  26  chr26_4686261     ZBoe    A    T        0      0        2 
  26  chr26_4686261     ZGre    A    T        0      0        2 
  26  chr26_4686261     ZHar    A    T        0      0        2 
  26  chr26_4686261   Sample    A    T        0      0        2 
  26  chr26_4696170     AAsi    A    C        0      0        2 
  26  chr26_4696170     AKia    A    C        0      0        2 
  26  chr26_4696170     AOna    A    C        0      0        2 
  26  chr26_4696170     ASom    A    C        0      0        2 
  26  chr26_4696170     HCab    A    C        0      0        2 
  26  chr26_4696170     HPrz    A    C      0.5      1        2 
  26  chr26_4696170     ZBoe    A    C        0      0        2 
  26  chr26_4696170     ZGre    A    C        0      0        2 
  26  chr26_4696170     ZHar    A    C        0      0        2 
  26  chr26_4696170   Sample    A    C        0      0        2 
  26  chr26_4696645     AAsi    A    C        0      0        2 
  26  chr26_4696645     AKia    A    C        0      0        2 
  26  chr26_4696645     AOna    A    C        0      0        2 
  26  chr26_4696645     ASom    A    C        0      0        2 
  26  chr26_4696645     HCab    A    C        1      2        2 
  26  chr26_4696645     HPrz    A    C        1      2        2 
  26  chr26_4696645     ZBoe    A    C        0      0        2 
  26  chr26_4696645     ZGre    A    C        0      0        2 
  26  chr26_4696645     ZHar    A    C        0      0        2 
  26  chr26_4696645   Sample    A    C        0      0        2 
  26  chr26_4697167     AAsi    A    C        0      0        2 
  26  chr26_4697167     AKia    A    C        0      0        2 
  26  chr26_4697167     AOna    A    C        0      0        2 
  26  chr26_4697167     ASom    A    C        0      0        2 
  26  chr26_4697167     HCab    A    C        0      0        2 
  26  chr26_4697167     HPrz    A    C        0      0        2 
  26  chr26_4697167     ZBoe    A    C      0.5      1        2 
  26  chr26_4697167     ZGre    A    C        0      0        2 
  26  chr26_4697167     ZHar    A    C        0      0        2 
  26  chr26_4697167   Sample    A    C        0      0        2 
  26  chr26_4706001     AAsi    C    A        0      0        2 
  26  chr26_4706001     AKia    C    A        0      0        2 
  26  chr26_4706001     AOna    C    A        0      0        2 
  26  chr26_4706001     ASom    C    A        0      0        2 
  26  chr26_4706001     HCab    C    A      0.5      1        2 
  26  chr26_4706001     HPrz    C    A        0      0        2 
  26  chr26_4706001     ZBoe    C    A        0      0        2 
  26  chr26_4706001     ZGre    C    A        0      0        2 
  26  chr26_4706001     ZHar    C    A        0      0        2 
  26  chr26_4706001   Sample    C    A        0      0        2 
  26  chr26_4712145     AAsi    C    A        0      0        2 
  26  chr26_4712145     AKia    C    A        0      0        2 
  26  chr26_4712145     AOna    C    A        0      0        2 
  26  chr26_4712145     ASom    C    A        0      0        2 
  26  chr26_4712145     HCab    C    A        0      0        2 
  26  chr26_4712145     HPrz    C    A        0      0        2 
  26  chr26_4712145     ZBoe    C    A      0.5      1        2 
  26  chr26_4712145     ZGre    C    A        0      0        2 
  26  chr26_4712145     ZHar    C    A        0      0        2 
  26  chr26_4712145   Sample    C    A        0      0        2 
  26  chr26_4730589     AAsi    G    T        0      0        2 
  26  chr26_4730589     AKia    G    T        0      0        2 
  26  chr26_4730589     AOna    G    T        0      0        2 
  26  chr26_4730589     ASom    G    T        0      0        2 
  26  chr26_4730589     HCab    G    T        0      0        2 
  26  chr26_4730589     HPrz    G    T      0.5      1        2 
  26  chr26_4730589     ZBoe    G    T        0      0        2 
  26  chr26_4730589     ZGre    G    T        0      0        2 
  26  chr26_4730589     ZHar    G    T        0      0        2 
  26  chr26_4730589   Sample    G    T        0      0        2 
  26  chr26_4732778     AAsi    G    T        0      0        2 
  26  chr26_4732778     AKia    G    T        0      0        2 
  26  chr26_4732778     AOna    G    T        0      0        2 
  26  chr26_4732778     ASom    G    T        0      0        2 
  26  chr26_4732778     HCab    G    T        0      0        2 
  26  chr26_4732778     HPrz    G    T        0      0        2 
  26  chr26_4732778     ZBoe    G    T      0.5      1        2 
  26  chr26_4732778     ZGre    G    T        0      0        2 
  26  chr26_4732778     ZHar    G    T        0      0        2 
  26  chr26_4732778   Sample    G    T        0      0        2 
  26  chr26_4768712     AAsi    T    G        0      0        2 
  26  chr26_4768712     AKia    T    G        0      0        2 
  26  chr26_4768712     AOna    T    G        0      0        2 
  26  chr26_4768712     ASom    T    G        0      0        2 
  26  chr26_4768712     HCab    T    G        0      0        2 
  26  chr26_4768712     HPrz    T    G        0      0        2 
  26  chr26_4768712     ZBoe    T    G        1      2        2 
  26  chr26_4768712     ZGre    T    G        1      2        2 
  26  chr26_4768712     ZHar    T    G        1      2        2 
  26  chr26_4768712   Sample    T    G        0      0        2 
  26  chr26_4784216     AAsi    C    A        0      0        2 
  26  chr26_4784216     AKia    C    A        0      0        2 
  26  chr26_4784216     AOna    C    A        0      0        2 
  26  chr26_4784216     ASom    C    A        0      0        2 
  26  chr26_4784216     HCab    C    A        1      2        2 
  26  chr26_4784216     HPrz    C    A        1      2        2 
  26  chr26_4784216     ZBoe    C    A        0      0        2 
  26  chr26_4784216     ZGre    C    A        0      0        2 
  26  chr26_4784216     ZHar    C    A        0      0        2 
  26  chr26_4784216   Sample    C    A        0      0        2 
  26  chr26_4800378     AAsi    G    T        0      0        2 
  26  chr26_4800378     AKia    G    T        0      0        2 
  26  chr26_4800378     AOna    G    T        0      0        2 
  26  chr26_4800378     ASom    G    T        0      0        2 
  26  chr26_4800378     HCab    G    T        0      0        2 
  26  chr26_4800378     HPrz    G    T        0      0        2 
  26  chr26_4800378     ZBoe    G    T        0      0        2 
  26  chr26_4800378     ZGre    G    T        1      2        2 
  26  chr26_4800378     ZHar    G    T        0      0        2 
  26  chr26_4800378   Sample    G    T        0      0        2 
  26  chr26_4806143     AAsi    C    A        0      0        2 
  26  chr26_4806143     AKia    C    A        0      0        2 
  26  chr26_4806143     AOna    C    A        0      0        2 
  26  chr26_4806143     ASom    C    A        0      0        2 
  26  chr26_4806143     HCab    C    A        1      2        2 
  26  chr26_4806143     HPrz    C    A        1      2        2 
  26  chr26_4806143     ZBoe    C    A        0      0        2 
  26  chr26_4806143     ZGre    C    A        0      0        2 
  26  chr26_4806143     ZHar    C    A        0      0        2 
  26  chr26_4806143   Sample    C    A        0      0        2 
  26  chr26_4814661     AAsi    C    A        0      0        2 
  26  chr26_4814661     AKia    C    A        0      0        2 
  26  chr26_4814661     AOna    C    A        0      0        2 
  26  chr26_4814661     ASom    C    A        0      0        2 
  26  chr26_4814661     HCab    C    A        0      0        2 
  26  chr26_4814661     HPrz    C    A        0      0        2 
  26  chr26_4814661     ZBoe    C    A        1      2        2 
  26  chr26_4814661     ZGre    C    A        0      0        2 
  26  chr26_4814661     ZHar    C    A        0      0        2 
  26  chr26_4814661   Sample    C    A        0      0        2 
  26  chr26_4820706     AAsi    T    A        0      0        2 
  26  chr26_4820706     AKia    T    A        0      0        2 
  26  chr26_4820706     AOna    T    A        0      0        2 
  26  chr26_4820706     ASom    T    A        0      0        2 
  26  chr26_4820706     HCab    T    A        1      2        2 
  26  chr26_4820706     HPrz    T    A        1      2        2 
  26  chr26_4820706     ZBoe    T    A        0      0        2 
  26  chr26_4820706     ZGre    T    A        0      0        2 
  26  chr26_4820706     ZHar    T    A        0      0        2 
  26  chr26_4820706   Sample    T    A        0      0        2 
  26  chr26_4830235     AAsi    C    A        0      0        2 
  26  chr26_4830235     AKia    C    A        1      2        2 
  26  chr26_4830235     AOna    C    A        0      0        2 
  26  chr26_4830235     ASom    C    A        0      0        2 
  26  chr26_4830235     HCab    C    A        0      0        2 
  26  chr26_4830235     HPrz    C    A        0      0        2 
  26  chr26_4830235     ZBoe    C    A        0      0        2 
  26  chr26_4830235     ZGre    C    A        0      0        2 
  26  chr26_4830235     ZHar    C    A        0      0        2 
  26  chr26_4830235   Sample    C    A        0      0        2 
  26  chr26_4833802     AAsi    A    T        0      0        2 
  26  chr26_4833802     AKia    A    T        0      0        2 
  26  chr26_4833802     AOna    A    T        0      0        2 
  26  chr26_4833802     ASom    A    T        0      0        2 
  26  chr26_4833802     HCab    A    T      0.5      1        2 
  26  chr26_4833802     HPrz    A    T        0      0        2 
  26  chr26_4833802     ZBoe    A    T        0      0        2 
  26  chr26_4833802     ZGre    A    T        0      0        2 
  26  chr26_4833802     ZHar    A    T        0      0        2 
  26  chr26_4833802   Sample    A    T        0      0        2 
  26  chr26_4838461     AAsi    C    G        0      0        2 
  26  chr26_4838461     AKia    C    G        0      0        2 
  26  chr26_4838461     AOna    C    G        0      0        2 
  26  chr26_4838461     ASom    C    G        0      0        2 
  26  chr26_4838461     HCab    C    G        0      0        2 
  26  chr26_4838461     HPrz    C    G        0      0        2 
  26  chr26_4838461     ZBoe    C    G        0      0        2 
  26  chr26_4838461     ZGre    C    G        1      2        2 
  26  chr26_4838461     ZHar    C    G        0      0        2 
  26  chr26_4838461   Sample    C    G        0      0        2 
  26  chr26_4865322     AAsi    G    C        0      0        2 
  26  chr26_4865322     AKia    G    C        1      2        2 
  26  chr26_4865322     AOna    G    C        0      0        2 
  26  chr26_4865322     ASom    G    C        0      0        2 
  26  chr26_4865322     HCab    G    C        0      0        2 
  26  chr26_4865322     HPrz    G    C        0      0        2 
  26  chr26_4865322     ZBoe    G    C        0      0        2 
  26  chr26_4865322     ZGre    G    C        0      0        2 
  26  chr26_4865322     ZHar    G    C        0      0        2 
  26  chr26_4865322   Sample    G    C        0      0        2 
  26  chr26_4870017     AAsi    T    A        0      0        2 
  26  chr26_4870017     AKia    T    A        0      0        2 
  26  chr26_4870017     AOna    T    A        0      0        2 
  26  chr26_4870017     ASom    T    A        0      0        2 
  26  chr26_4870017     HCab    T    A        0      0        2 
  26  chr26_4870017     HPrz    T    A        0      0        2 
  26  chr26_4870017     ZBoe    T    A        0      0        2 
  26  chr26_4870017     ZGre    T    A        1      2        2 
  26  chr26_4870017     ZHar    T    A        0      0        2 
  26  chr26_4870017   Sample    T    A        0      0        2 
  26  chr26_4881184     AAsi    C    A        0      0        2 
  26  chr26_4881184     AKia    C    A        0      0        2 
  26  chr26_4881184     AOna    C    A        0      0        2 
  26  chr26_4881184     ASom    C    A        0      0        2 
  26  chr26_4881184     HCab    C    A        0      0        2 
  26  chr26_4881184     HPrz    C    A        0      0        2 
  26  chr26_4881184     ZBoe    C    A        0      0        2 
  26  chr26_4881184     ZGre    C    A        1      2        2 
  26  chr26_4881184     ZHar    C    A        0      0        2 
  26  chr26_4881184   Sample    C    A        0      0        2 
  26  chr26_4896385     AAsi    A    T        1      2        2 
  26  chr26_4896385     AKia    A    T        0      0        2 
  26  chr26_4896385     AOna    A    T        0      0        2 
  26  chr26_4896385     ASom    A    T        1      2        2 
  26  chr26_4896385     HCab    A    T        0      0        2 
  26  chr26_4896385     HPrz    A    T        0      0        2 
  26  chr26_4896385     ZBoe    A    T        0      0        2 
  26  chr26_4896385     ZGre    A    T        0      0        2 
  26  chr26_4896385     ZHar    A    T        0      0        2 
  26  chr26_4896385   Sample    A    T        1      2        2 
  26  chr26_4905137     AAsi    T    G        0      0        2 
  26  chr26_4905137     AKia    T    G        0      0        2 
  26  chr26_4905137     AOna    T    G        0      0        2 
  26  chr26_4905137     ASom    T    G        0      0        2 
  26  chr26_4905137     HCab    T    G        0      0        2 
  26  chr26_4905137     HPrz    T    G        0      0        2 
  26  chr26_4905137     ZBoe    T    G        1      2        2 
  26  chr26_4905137     ZGre    T    G        0      0        2 
  26  chr26_4905137     ZHar    T    G        0      0        2 
  26  chr26_4905137   Sample    T    G        0      0        2 
  26  chr26_4907653     AAsi    A    C      0.5      1        2 
  26  chr26_4907653     AKia    A    C        0      0        2 
  26  chr26_4907653     AOna    A    C        0      0        2 
  26  chr26_4907653     ASom    A    C        0      0        2 
  26  chr26_4907653     HCab    A    C        0      0        2 
  26  chr26_4907653     HPrz    A    C        0      0        2 
  26  chr26_4907653     ZBoe    A    C        0      0        2 
  26  chr26_4907653     ZGre    A    C        0      0        2 
  26  chr26_4907653     ZHar    A    C        0      0        2 
  26  chr26_4907653   Sample    A    C        0      0        2 
  26  chr26_4964075     AAsi    T    G        0      0        2 
  26  chr26_4964075     AKia    T    G        0      0        2 
  26  chr26_4964075     AOna    T    G        0      0        2 
  26  chr26_4964075     ASom    T    G        0      0        2 
  26  chr26_4964075     HCab    T    G        1      2        2 
  26  chr26_4964075     HPrz    T    G        1      2        2 
  26  chr26_4964075     ZBoe    T    G        0      0        2 
  26  chr26_4964075     ZGre    T    G        0      0        2 
  26  chr26_4964075     ZHar    T    G        0      0        2 
  26  chr26_4964075   Sample    T    G        0      0        2 
  26  chr26_5018477     AAsi    A    C        0      0        2 
  26  chr26_5018477     AKia    A    C        0      0        2 
  26  chr26_5018477     AOna    A    C        0      0        2 
  26  chr26_5018477     ASom    A    C        0      0        2 
  26  chr26_5018477     HCab    A    C        0      0        2 
  26  chr26_5018477     HPrz    A    C        0      0        2 
  26  chr26_5018477     ZBoe    A    C      0.5      1        2 
  26  chr26_5018477     ZGre    A    C        0      0        2 
  26  chr26_5018477     ZHar    A    C        0      0        2 
  26  chr26_5018477   Sample    A    C        0      0        2 
  26  chr26_5036313     AAsi    C    G        0      0        2 
  26  chr26_5036313     AKia    C    G        0      0        2 
  26  chr26_5036313     AOna    C    G        0      0        2 
  26  chr26_5036313     ASom    C    G        0      0        2 
  26  chr26_5036313     HCab    C    G        0      0        2 
  26  chr26_5036313     HPrz    C    G        0      0        2 
  26  chr26_5036313     ZBoe    C    G        1      2        2 
  26  chr26_5036313     ZGre    C    G        0      0        2 
  26  chr26_5036313     ZHar    C    G        0      0        2 
  26  chr26_5036313   Sample    C    G        0      0        2 
  26  chr26_5072875     AAsi    A    C        0      0        2 
  26  chr26_5072875     AKia    A    C        0      0        2 
  26  chr26_5072875     AOna    A    C        1      2        2 
  26  chr26_5072875     ASom    A    C        0      0        2 
  26  chr26_5072875     HCab    A    C        0      0        2 
  26  chr26_5072875     HPrz    A    C        0      0        2 
  26  chr26_5072875     ZBoe    A    C        0      0        2 
  26  chr26_5072875     ZGre    A    C        0      0        2 
  26  chr26_5072875     ZHar    A    C        0      0        2 
  26  chr26_5072875   Sample    A    C        0      0        2 
  26  chr26_5086580     AAsi    T    G        1      2        2 
  26  chr26_5086580     AKia    T    G        0      0        2 
  26  chr26_5086580     AOna    T    G        0      0        2 
  26  chr26_5086580     ASom    T    G        1      2        2 
  26  chr26_5086580     HCab    T    G        0      0        2 
  26  chr26_5086580     HPrz    T    G        0      0        2 
  26  chr26_5086580     ZBoe    T    G        0      0        2 
  26  chr26_5086580     ZGre    T    G        0      0        2 
  26  chr26_5086580     ZHar    T    G        0      0        2 
  26  chr26_5086580   Sample    T    G        1      2        2 
  26  chr26_5117902     AAsi    G    C      0.5      1        2 
  26  chr26_5117902     AKia    G    C        0      0        2 
  26  chr26_5117902     AOna    G    C        0      0        2 
  26  chr26_5117902     ASom    G    C        0      0        2 
  26  chr26_5117902     HCab    G    C        0      0        2 
  26  chr26_5117902     HPrz    G    C        0      0        2 
  26  chr26_5117902     ZBoe    G    C        0      0        2 
  26  chr26_5117902     ZGre    G    C        0      0        2 
  26  chr26_5117902     ZHar    G    C        0      0        2 
  26  chr26_5117902   Sample    G    C        1      2        2 
  26  chr26_5153080     AAsi    A    C        0      0        2 
  26  chr26_5153080     AKia    A    C        0      0        2 
  26  chr26_5153080     AOna    A    C        0      0        2 
  26  chr26_5153080     ASom    A    C        0      0        2 
  26  chr26_5153080     HCab    A    C        0      0        2 
  26  chr26_5153080     HPrz    A    C        0      0        2 
  26  chr26_5153080     ZBoe    A    C        1      2        2 
  26  chr26_5153080     ZGre    A    C        0      0        2 
  26  chr26_5153080     ZHar    A    C        0      0        2 
  26  chr26_5153080   Sample    A    C        0      0        2 
  26  chr26_5165950     AAsi    C    G        0      0        2 
  26  chr26_5165950     AKia    C    G        0      0        2 
  26  chr26_5165950     AOna    C    G        0      0        2 
  26  chr26_5165950     ASom    C    G        0      0        2 
  26  chr26_5165950     HCab    C    G        0      0        2 
  26  chr26_5165950     HPrz    C    G      0.5      1        2 
  26  chr26_5165950     ZBoe    C    G        0      0        2 
  26  chr26_5165950     ZGre    C    G        0      0        2 
  26  chr26_5165950     ZHar    C    G        0      0        2 
  26  chr26_5165950   Sample    C    G        0      0        2 
  26  chr26_5169119     AAsi    C    A        0      0        2 
  26  chr26_5169119     AKia    C    A        0      0        2 
  26  chr26_5169119     AOna    C    A        0      0        2 
  26  chr26_5169119     ASom    C    A        0      0        2 
  26  chr26_5169119     HCab    C    A        1      2        2 
  26  chr26_5169119     HPrz    C    A        1      2        2 
  26  chr26_5169119     ZBoe    C    A        0      0        2 
  26  chr26_5169119     ZGre    C    A        0      0        2 
  26  chr26_5169119     ZHar    C    A        0      0        2 
  26  chr26_5169119   Sample    C    A        0      0        2 
  26  chr26_5177664     AAsi    A    C        0      0        2 
  26  chr26_5177664     AKia    A    C        0      0        2 
  26  chr26_5177664     AOna    A    C        0      0        2 
  26  chr26_5177664     ASom    A    C        0      0        2 
  26  chr26_5177664     HCab    A    C        0      0        2 
  26  chr26_5177664     HPrz    A    C      0.5      1        2 
  26  chr26_5177664     ZBoe    A    C        0      0        2 
  26  chr26_5177664     ZGre    A    C        0      0        2 
  26  chr26_5177664     ZHar    A    C        0      0        2 
  26  chr26_5177664   Sample    A    C        0      0        2 
  26  chr26_5190150     AAsi    C    A        0      0        2 
  26  chr26_5190150     AKia    C    A        0      0        2 
  26  chr26_5190150     AOna    C    A        0      0        2 
  26  chr26_5190150     ASom    C    A        0      0        2 
  26  chr26_5190150     HCab    C    A        1      2        2 
  26  chr26_5190150     HPrz    C    A        1      2        2 
  26  chr26_5190150     ZBoe    C    A        0      0        2 
  26  chr26_5190150     ZGre    C    A        0      0        2 
  26  chr26_5190150     ZHar    C    A        0      0        2 
  26  chr26_5190150   Sample    C    A        0      0        2 
  26  chr26_5213803     AAsi    T    G        1      2        2 
  26  chr26_5213803     AKia    T    G        0      0        2 
  26  chr26_5213803     AOna    T    G        0      0        2 
  26  chr26_5213803     ASom    T    G        1      2        2 
  26  chr26_5213803     HCab    T    G        1      2        2 
  26  chr26_5213803     HPrz    T    G        1      2        2 
  26  chr26_5213803     ZBoe    T    G        0      0        2 
  26  chr26_5213803     ZGre    T    G        0      0        2 
  26  chr26_5213803     ZHar    T    G        0      0        2 
  26  chr26_5213803   Sample    T    G        1      2        2 
  26  chr26_5230164     AAsi    G    C        0      0        2 
  26  chr26_5230164     AKia    G    C        0      0        2 
  26  chr26_5230164     AOna    G    C        0      0        2 
  26  chr26_5230164     ASom    G    C        0      0        2 
  26  chr26_5230164     HCab    G    C        1      2        2 
  26  chr26_5230164     HPrz    G    C        1      2        2 
  26  chr26_5230164     ZBoe    G    C        0      0        2 
  26  chr26_5230164     ZGre    G    C        0      0        2 
  26  chr26_5230164     ZHar    G    C        0      0        2 
  26  chr26_5230164   Sample    G    C        0      0        2 
  26  chr26_5258760     AAsi    C    G        0      0        2 
  26  chr26_5258760     AKia    C    G        0      0        2 
  26  chr26_5258760     AOna    C    G        0      0        2 
  26  chr26_5258760     ASom    C    G        0      0        2 
  26  chr26_5258760     HCab    C    G        1      2        2 
  26  chr26_5258760     HPrz    C    G        1      2        2 
  26  chr26_5258760     ZBoe    C    G        0      0        2 
  26  chr26_5258760     ZGre    C    G        0      0        2 
  26  chr26_5258760     ZHar    C    G        0      0        2 
  26  chr26_5258760   Sample    C    G        0      0        2 
  26  chr26_5275395     AAsi    T    G        0      0        2 
  26  chr26_5275395     AKia    T    G        0      0        2 
  26  chr26_5275395     AOna    T    G        0      0        2 
  26  chr26_5275395     ASom    T    G        0      0        2 
  26  chr26_5275395     HCab    T    G        1      2        2 
  26  chr26_5275395     HPrz    T    G        1      2        2 
  26  chr26_5275395     ZBoe    T    G        0      0        2 
  26  chr26_5275395     ZGre    T    G        0      0        2 
  26  chr26_5275395     ZHar    T    G        0      0        2 
  26  chr26_5275395   Sample    T    G        0      0        2 
  26  chr26_5277951     AAsi    G    T        0      0        2 
  26  chr26_5277951     AKia    G    T        0      0        2 
  26  chr26_5277951     AOna    G    T        0      0        2 
  26  chr26_5277951     ASom    G    T        0      0        2 
  26  chr26_5277951     HCab    G    T        1      2        2 
  26  chr26_5277951     HPrz    G    T        1      2        2 
  26  chr26_5277951     ZBoe    G    T        0      0        2 
  26  chr26_5277951     ZGre    G    T        0      0        2 
  26  chr26_5277951     ZHar    G    T        0      0        2 
  26  chr26_5277951   Sample    G    T        0      0        2 
  26  chr26_5280451     AAsi    T    A        0      0        2 
  26  chr26_5280451     AKia    T    A        0      0        2 
  26  chr26_5280451     AOna    T    A        0      0        2 
  26  chr26_5280451     ASom    T    A        0      0        2 
  26  chr26_5280451     HCab    T    A      0.5      1        2 
  26  chr26_5280451     HPrz    T    A        0      0        2 
  26  chr26_5280451     ZBoe    T    A        0      0        2 
  26  chr26_5280451     ZGre    T    A        0      0        2 
  26  chr26_5280451     ZHar    T    A        0      0        2 
  26  chr26_5280451   Sample    T    A        0      0        2 
  26  chr26_5295410     AAsi    T    A        0      0        2 
  26  chr26_5295410     AKia    T    A        0      0        2 
  26  chr26_5295410     AOna    T    A        0      0        2 
  26  chr26_5295410     ASom    T    A        0      0        2 
  26  chr26_5295410     HCab    T    A        1      2        2 
  26  chr26_5295410     HPrz    T    A        1      2        2 
  26  chr26_5295410     ZBoe    T    A        0      0        2 
  26  chr26_5295410     ZGre    T    A        0      0        2 
  26  chr26_5295410     ZHar    T    A        0      0        2 
  26  chr26_5295410   Sample    T    A        0      0        2 
  26  chr26_5329471     AAsi    C    G        0      0        2 
  26  chr26_5329471     AKia    C    G        0      0        2 
  26  chr26_5329471     AOna    C    G        0      0        2 
  26  chr26_5329471     ASom    C    G        0      0        2 
  26  chr26_5329471     HCab    C    G        1      2        2 
  26  chr26_5329471     HPrz    C    G        1      2        2 
  26  chr26_5329471     ZBoe    C    G        0      0        2 
  26  chr26_5329471     ZGre    C    G        0      0        2 
  26  chr26_5329471     ZHar    C    G        0      0        2 
  26  chr26_5329471   Sample    C    G        0      0        2 
  26  chr26_5400769     AAsi    G    C        0      0        2 
  26  chr26_5400769     AKia    G    C        0      0        2 
  26  chr26_5400769     AOna    G    C        0      0        2 
  26  chr26_5400769     ASom    G    C        0      0        2 
  26  chr26_5400769     HCab    G    C        0      0        2 
  26  chr26_5400769     HPrz    G    C        0      0        2 
  26  chr26_5400769     ZBoe    G    C        0      0        2 
  26  chr26_5400769     ZGre    G    C        0      0        2 
  26  chr26_5400769     ZHar    G    C        1      2        2 
  26  chr26_5400769   Sample    G    C        0      0        2 
  26  chr26_5427979     AAsi    T    G        0      0        2 
  26  chr26_5427979     AKia    T    G        0      0        2 
  26  chr26_5427979     AOna    T    G        0      0        2 
  26  chr26_5427979     ASom    T    G        0      0        2 
  26  chr26_5427979     HCab    T    G        1      2        2 
  26  chr26_5427979     HPrz    T    G        1      2        2 
  26  chr26_5427979     ZBoe    T    G        0      0        2 
  26  chr26_5427979     ZGre    T    G        0      0        2 
  26  chr26_5427979     ZHar    T    G        0      0        2 
  26  chr26_5427979   Sample    T    G        0      0        2 
  26  chr26_5453978     AAsi    G    T        0      0        2 
  26  chr26_5453978     AKia    G    T        0      0        2 
  26  chr26_5453978     AOna    G    T        0      0        2 
  26  chr26_5453978     ASom    G    T        0      0        2 
  26  chr26_5453978     HCab    G    T        0      0        2 
  26  chr26_5453978     HPrz    G    T        0      0        2 
  26  chr26_5453978     ZBoe    G    T        0      0        2 
  26  chr26_5453978     ZGre    G    T        1      2        2 
  26  chr26_5453978     ZHar    G    T        0      0        2 
  26  chr26_5453978   Sample    G    T        0      0        2 
  26  chr26_5487583     AAsi    G    T        0      0        2 
  26  chr26_5487583     AKia    G    T        0      0        2 
  26  chr26_5487583     AOna    G    T        1      2        2 
  26  chr26_5487583     ASom    G    T        0      0        2 
  26  chr26_5487583     HCab    G    T        1      2        2 
  26  chr26_5487583     HPrz    G    T        1      2        2 
  26  chr26_5487583     ZBoe    G    T        0      0        2 
  26  chr26_5487583     ZGre    G    T        0      0        2 
  26  chr26_5487583     ZHar    G    T        0      0        2 
  26  chr26_5487583   Sample    G    T        0      0        2 
  26  chr26_5487619     AAsi    T    G        0      0        2 
  26  chr26_5487619     AKia    T    G        0      0        2 
  26  chr26_5487619     AOna    T    G        0      0        2 
  26  chr26_5487619     ASom    T    G        0      0        2 
  26  chr26_5487619     HCab    T    G        0      0        2 
  26  chr26_5487619     HPrz    T    G        0      0        2 
  26  chr26_5487619     ZBoe    T    G      0.5      1        2 
  26  chr26_5487619     ZGre    T    G        0      0        2 
  26  chr26_5487619     ZHar    T    G        0      0        2 
  26  chr26_5487619   Sample    T    G        0      0        2 
  26  chr26_5503550     AAsi    G    T        0      0        2 
  26  chr26_5503550     AKia    G    T        0      0        2 
  26  chr26_5503550     AOna    G    T        0      0        2 
  26  chr26_5503550     ASom    G    T        0      0        2 
  26  chr26_5503550     HCab    G    T        1      2        2 
  26  chr26_5503550     HPrz    G    T        1      2        2 
  26  chr26_5503550     ZBoe    G    T        0      0        2 
  26  chr26_5503550     ZGre    G    T        0      0        2 
  26  chr26_5503550     ZHar    G    T        0      0        2 
  26  chr26_5503550   Sample    G    T        0      0        2 
  26  chr26_5509363     AAsi    T    G        0      0        2 
  26  chr26_5509363     AKia    T    G        0      0        2 
  26  chr26_5509363     AOna    T    G        0      0        2 
  26  chr26_5509363     ASom    T    G        0      0        2 
  26  chr26_5509363     HCab    T    G      0.5      1        2 
  26  chr26_5509363     HPrz    T    G        1      2        2 
  26  chr26_5509363     ZBoe    T    G        0      0        2 
  26  chr26_5509363     ZGre    T    G        0      0        2 
  26  chr26_5509363     ZHar    T    G        0      0        2 
  26  chr26_5509363   Sample    T    G        0      0        2 
  26  chr26_5533837     AAsi    G    T        0      0        2 
  26  chr26_5533837     AKia    G    T        0      0        2 
  26  chr26_5533837     AOna    G    T        0      0        2 
  26  chr26_5533837     ASom    G    T        0      0        2 
  26  chr26_5533837     HCab    G    T        0      0        2 
  26  chr26_5533837     HPrz    G    T        0      0        2 
  26  chr26_5533837     ZBoe    G    T        0      0        2 
  26  chr26_5533837     ZGre    G    T        0      0        2 
  26  chr26_5533837     ZHar    G    T        1      2        2 
  26  chr26_5533837   Sample    G    T        0      0        2 
  26  chr26_5542059     AAsi    G    C        0      0        2 
  26  chr26_5542059     AKia    G    C        0      0        2 
  26  chr26_5542059     AOna    G    C        0      0        2 
  26  chr26_5542059     ASom    G    C        1      2        2 
  26  chr26_5542059     HCab    G    C        0      0        2 
  26  chr26_5542059     HPrz    G    C        0      0        2 
  26  chr26_5542059     ZBoe    G    C        0      0        2 
  26  chr26_5542059     ZGre    G    C        0      0        2 
  26  chr26_5542059     ZHar    G    C        0      0        2 
  26  chr26_5542059   Sample    G    C        0      0        2 
  26  chr26_5566093     AAsi    G    C        0      0        2 
  26  chr26_5566093     AKia    G    C        1      2        2 
  26  chr26_5566093     AOna    G    C        1      2        2 
  26  chr26_5566093     ASom    G    C        0      0        2 
  26  chr26_5566093     HCab    G    C        0      0        2 
  26  chr26_5566093     HPrz    G    C        0      0        2 
  26  chr26_5566093     ZBoe    G    C        0      0        2 
  26  chr26_5566093     ZGre    G    C        0      0        2 
  26  chr26_5566093     ZHar    G    C        0      0        2 
  26  chr26_5566093   Sample    G    C        0      0        2 
  26  chr26_5570062     AAsi    C    A        0      0        2 
  26  chr26_5570062     AKia    C    A        0      0        2 
  26  chr26_5570062     AOna    C    A        0      0        2 
  26  chr26_5570062     ASom    C    A        0      0        2 
  26  chr26_5570062     HCab    C    A        0      0        2 
  26  chr26_5570062     HPrz    C    A        0      0        2 
  26  chr26_5570062     ZBoe    C    A        0      0        2 
  26  chr26_5570062     ZGre    C    A        1      2        2 
  26  chr26_5570062     ZHar    C    A        0      0        2 
  26  chr26_5570062   Sample    C    A        0      0        2 
  26  chr26_5588624     AAsi    G    T        1      2        2 
  26  chr26_5588624     AKia    G    T        0      0        2 
  26  chr26_5588624     AOna    G    T        1      2        2 
  26  chr26_5588624     ASom    G    T        1      2        2 
  26  chr26_5588624     HCab    G    T        0      0        2 
  26  chr26_5588624     HPrz    G    T        0      0        2 
  26  chr26_5588624     ZBoe    G    T        0      0        2 
  26  chr26_5588624     ZGre    G    T        0      0        2 
  26  chr26_5588624     ZHar    G    T        0      0        2 
  26  chr26_5588624   Sample    G    T        1      2        2 
  26  chr26_5589602     AAsi    C    A        0      0        2 
  26  chr26_5589602     AKia    C    A        0      0        2 
  26  chr26_5589602     AOna    C    A        0      0        2 
  26  chr26_5589602     ASom    C    A        0      0        2 
  26  chr26_5589602     HCab    C    A        0      0        2 
  26  chr26_5589602     HPrz    C    A        0      0        2 
  26  chr26_5589602     ZBoe    C    A        0      0        2 
  26  chr26_5589602     ZGre    C    A        1      2        2 
  26  chr26_5589602     ZHar    C    A        0      0        2 
  26  chr26_5589602   Sample    C    A        0      0        2 
  26  chr26_5600556     AAsi    C    G        0      0        2 
  26  chr26_5600556     AKia    C    G        0      0        2 
  26  chr26_5600556     AOna    C    G        0      0        2 
  26  chr26_5600556     ASom    C    G        0      0        2 
  26  chr26_5600556     HCab    C    G        0      0        2 
  26  chr26_5600556     HPrz    C    G        0      0        2 
  26  chr26_5600556     ZBoe    C    G        1      2        2 
  26  chr26_5600556     ZGre    C    G        0      0        2 
  26  chr26_5600556     ZHar    C    G        0      0        2 
  26  chr26_5600556   Sample    C    G        0      0        2 
  26  chr26_5668599     AAsi    C    G        0      0        2 
  26  chr26_5668599     AKia    C    G        0      0        2 
  26  chr26_5668599     AOna    C    G        0      0        2 
  26  chr26_5668599     ASom    C    G        0      0        2 
  26  chr26_5668599     HCab    C    G        1      2        2 
  26  chr26_5668599     HPrz    C    G        1      2        2 
  26  chr26_5668599     ZBoe    C    G        0      0        2 
  26  chr26_5668599     ZGre    C    G        0      0        2 
  26  chr26_5668599     ZHar    C    G        0      0        2 
  26  chr26_5668599   Sample    C    G        0      0        2 
  26  chr26_5670040     AAsi    T    G        0      0        2 
  26  chr26_5670040     AKia    T    G        0      0        2 
  26  chr26_5670040     AOna    T    G        0      0        2 
  26  chr26_5670040     ASom    T    G        0      0        2 
  26  chr26_5670040     HCab    T    G        1      2        2 
  26  chr26_5670040     HPrz    T    G        1      2        2 
  26  chr26_5670040     ZBoe    T    G        0      0        2 
  26  chr26_5670040     ZGre    T    G        0      0        2 
  26  chr26_5670040     ZHar    T    G        0      0        2 
  26  chr26_5670040   Sample    T    G        0      0        2 
  26  chr26_5750928     AAsi    T    G        0      0        2 
  26  chr26_5750928     AKia    T    G        0      0        2 
  26  chr26_5750928     AOna    T    G        0      0        2 
  26  chr26_5750928     ASom    T    G        0      0        2 
  26  chr26_5750928     HCab    T    G      0.5      1        2 
  26  chr26_5750928     HPrz    T    G        0      0        2 
  26  chr26_5750928     ZBoe    T    G        0      0        2 
  26  chr26_5750928     ZGre    T    G        0      0        2 
  26  chr26_5750928     ZHar    T    G        0      0        2 
  26  chr26_5750928   Sample    T    G        0      0        2 
  26  chr26_5767954     AAsi    A    T        0      0        2 
  26  chr26_5767954     AKia    A    T        0      0        2 
  26  chr26_5767954     AOna    A    T        0      0        2 
  26  chr26_5767954     ASom    A    T        0      0        2 
  26  chr26_5767954     HCab    A    T        0      0        2 
  26  chr26_5767954     HPrz    A    T        0      0        2 
  26  chr26_5767954     ZBoe    A    T      0.5      1        2 
  26  chr26_5767954     ZGre    A    T        0      0        2 
  26  chr26_5767954     ZHar    A    T        0      0        2 
  26  chr26_5767954   Sample    A    T        0      0        2 
  26  chr26_5795929     AAsi    G    C        1      2        2 
  26  chr26_5795929     AKia    G    C        0      0        2 
  26  chr26_5795929     AOna    G    C        1      2        2 
  26  chr26_5795929     ASom    G    C        1      2        2 
  26  chr26_5795929     HCab    G    C        0      0        2 
  26  chr26_5795929     HPrz    G    C        0      0        2 
  26  chr26_5795929     ZBoe    G    C        0      0        2 
  26  chr26_5795929     ZGre    G    C        0      0        2 
  26  chr26_5795929     ZHar    G    C        0      0        2 
  26  chr26_5795929   Sample    G    C        1      2        2 
  26  chr26_5822856     AAsi    C    G        1      2        2 
  26  chr26_5822856     AKia    C    G        0      0        2 
  26  chr26_5822856     AOna    C    G        0      0        2 
  26  chr26_5822856     ASom    C    G        1      2        2 
  26  chr26_5822856     HCab    C    G        0      0        2 
  26  chr26_5822856     HPrz    C    G        0      0        2 
  26  chr26_5822856     ZBoe    C    G        0      0        2 
  26  chr26_5822856     ZGre    C    G        0      0        2 
  26  chr26_5822856     ZHar    C    G        0      0        2 
  26  chr26_5822856   Sample    C    G        1      2        2 
  26  chr26_5868475     AAsi    A    C        0      0        2 
  26  chr26_5868475     AKia    A    C        0      0        2 
  26  chr26_5868475     AOna    A    C        0      0        2 
  26  chr26_5868475     ASom    A    C        0      0        2 
  26  chr26_5868475     HCab    A    C        0      0        2 
  26  chr26_5868475     HPrz    A    C        0      0        2 
  26  chr26_5868475     ZBoe    A    C        0      0        2 
  26  chr26_5868475     ZGre    A    C        0      0        2 
  26  chr26_5868475     ZHar    A    C        1      2        2 
  26  chr26_5868475   Sample    A    C        0      0        2 
  26  chr26_5876273     AAsi    G    C        0      0        2 
  26  chr26_5876273     AKia    G    C        0      0        2 
  26  chr26_5876273     AOna    G    C        0      0        2 
  26  chr26_5876273     ASom    G    C        0      0        2 
  26  chr26_5876273     HCab    G    C        0      0        2 
  26  chr26_5876273     HPrz    G    C        0      0        2 
  26  chr26_5876273     ZBoe    G    C        0      0        2 
  26  chr26_5876273     ZGre    G    C        0      0        2 
  26  chr26_5876273     ZHar    G    C        1      2        2 
  26  chr26_5876273   Sample    G    C        0      0        2 
  26  chr26_5885476     AAsi    T    G        0      0        2 
  26  chr26_5885476     AKia    T    G        0      0        2 
  26  chr26_5885476     AOna    T    G        0      0        2 
  26  chr26_5885476     ASom    T    G        0      0        2 
  26  chr26_5885476     HCab    T    G        0      0        2 
  26  chr26_5885476     HPrz    T    G        0      0        2 
  26  chr26_5885476     ZBoe    T    G      0.5      1        2 
  26  chr26_5885476     ZGre    T    G        0      0        2 
  26  chr26_5885476     ZHar    T    G        0      0        2 
  26  chr26_5885476   Sample    T    G        0      0        2 
  26  chr26_5887745     AAsi    G    C        0      0        2 
  26  chr26_5887745     AKia    G    C        1      2        2 
  26  chr26_5887745     AOna    G    C        0      0        2 
  26  chr26_5887745     ASom    G    C        0      0        2 
  26  chr26_5887745     HCab    G    C        0      0        2 
  26  chr26_5887745     HPrz    G    C        0      0        2 
  26  chr26_5887745     ZBoe    G    C        0      0        2 
  26  chr26_5887745     ZGre    G    C        0      0        2 
  26  chr26_5887745     ZHar    G    C        0      0        2 
  26  chr26_5887745   Sample    G    C        0      0        2 
  26  chr26_5915179     AAsi    T    A        0      0        2 
  26  chr26_5915179     AKia    T    A        0      0        2 
  26  chr26_5915179     AOna    T    A        0      0        2 
  26  chr26_5915179     ASom    T    A        0      0        2 
  26  chr26_5915179     HCab    T    A        0      0        2 
  26  chr26_5915179     HPrz    T    A        0      0        2 
  26  chr26_5915179     ZBoe    T    A        0      0        2 
  26  chr26_5915179     ZGre    T    A        1      2        2 
  26  chr26_5915179     ZHar    T    A        0      0        2 
  26  chr26_5915179   Sample    T    A        0      0        2 
  26  chr26_5939328     AAsi    A    C        0      0        2 
  26  chr26_5939328     AKia    A    C        0      0        2 
  26  chr26_5939328     AOna    A    C        0      0        2 
  26  chr26_5939328     ASom    A    C        0      0        2 
  26  chr26_5939328     HCab    A    C        0      0        2 
  26  chr26_5939328     HPrz    A    C        0      0        2 
  26  chr26_5939328     ZBoe    A    C        0      0        2 
  26  chr26_5939328     ZGre    A    C        0      0        2 
  26  chr26_5939328     ZHar    A    C      0.5      1        2 
  26  chr26_5939328   Sample    A    C        0      0        2 
  26  chr26_6010082     AAsi    C    G        0      0        2 
  26  chr26_6010082     AKia    C    G        1      2        2 
  26  chr26_6010082     AOna    C    G        1      2        2 
  26  chr26_6010082     ASom    C    G        0      0        2 
  26  chr26_6010082     HCab    C    G        0      0        2 
  26  chr26_6010082     HPrz    C    G        0      0        2 
  26  chr26_6010082     ZBoe    C    G        0      0        2 
  26  chr26_6010082     ZGre    C    G        0      0        2 
  26  chr26_6010082     ZHar    C    G        0      0        2 
  26  chr26_6010082   Sample    C    G        0      0        2 
  26  chr26_6100827     AAsi    T    A        0      0        2 
  26  chr26_6100827     AKia    T    A        0      0        2 
  26  chr26_6100827     AOna    T    A        0      0        2 
  26  chr26_6100827     ASom    T    A        0      0        2 
  26  chr26_6100827     HCab    T    A        0      0        2 
  26  chr26_6100827     HPrz    T    A        0      0        2 
  26  chr26_6100827     ZBoe    T    A        0      0        2 
  26  chr26_6100827     ZGre    T    A        0      0        2 
  26  chr26_6100827     ZHar    T    A        1      2        2 
  26  chr26_6100827   Sample    T    A        0      0        2 
  26  chr26_6109575     AAsi    G    C        0      0        2 
  26  chr26_6109575     AKia    G    C        0      0        2 
  26  chr26_6109575     AOna    G    C        0      0        2 
  26  chr26_6109575     ASom    G    C        0      0        2 
  26  chr26_6109575     HCab    G    C        1      2        2 
  26  chr26_6109575     HPrz    G    C        1      2        2 
  26  chr26_6109575     ZBoe    G    C        0      0        2 
  26  chr26_6109575     ZGre    G    C        0      0        2 
  26  chr26_6109575     ZHar    G    C        0      0        2 
  26  chr26_6109575   Sample    G    C        0      0        2 
  26  chr26_6198063     AAsi    T    A        0      0        2 
  26  chr26_6198063     AKia    T    A        0      0        2 
  26  chr26_6198063     AOna    T    A      0.5      1        2 
  26  chr26_6198063     ASom    T    A        0      0        2 
  26  chr26_6198063     HCab    T    A        0      0        2 
  26  chr26_6198063     HPrz    T    A        0      0        2 
  26  chr26_6198063     ZBoe    T    A        0      0        2 
  26  chr26_6198063     ZGre    T    A        0      0        2 
  26  chr26_6198063     ZHar    T    A        0      0        2 
  26  chr26_6198063   Sample    T    A        0      0        2 
  26  chr26_6211691     AAsi    G    T        0      0        2 
  26  chr26_6211691     AKia    G    T        0      0        2 
  26  chr26_6211691     AOna    G    T        0      0        2 
  26  chr26_6211691     ASom    G    T        0      0        2 
  26  chr26_6211691     HCab    G    T        0      0        2 
  26  chr26_6211691     HPrz    G    T        0      0        2 
  26  chr26_6211691     ZBoe    G    T        0      0        2 
  26  chr26_6211691     ZGre    G    T        0      0        2 
  26  chr26_6211691     ZHar    G    T        1      2        2 
  26  chr26_6211691   Sample    G    T        0      0        2 
  26  chr26_6223518     AAsi    T    G        0      0        2 
  26  chr26_6223518     AKia    T    G        0      0        2 
  26  chr26_6223518     AOna    T    G        0      0        2 
  26  chr26_6223518     ASom    T    G        0      0        2 
  26  chr26_6223518     HCab    T    G        1      2        2 
  26  chr26_6223518     HPrz    T    G        1      2        2 
  26  chr26_6223518     ZBoe    T    G        0      0        2 
  26  chr26_6223518     ZGre    T    G        0      0        2 
  26  chr26_6223518     ZHar    T    G        0      0        2 
  26  chr26_6223518   Sample    T    G        0      0        2 
  26  chr26_6252504     AAsi    C    A        0      0        2 
  26  chr26_6252504     AKia    C    A        0      0        2 
  26  chr26_6252504     AOna    C    A        0      0        2 
  26  chr26_6252504     ASom    C    A        0      0        2 
  26  chr26_6252504     HCab    C    A        0      0        2 
  26  chr26_6252504     HPrz    C    A      0.5      1        2 
  26  chr26_6252504     ZBoe    C    A        0      0        2 
  26  chr26_6252504     ZGre    C    A        0      0        2 
  26  chr26_6252504     ZHar    C    A        0      0        2 
  26  chr26_6252504   Sample    C    A        0      0        2 
  26  chr26_6267178     AAsi    G    T        0      0        2 
  26  chr26_6267178     AKia    G    T        0      0        2 
  26  chr26_6267178     AOna    G    T        0      0        2 
  26  chr26_6267178     ASom    G    T        0      0        2 
  26  chr26_6267178     HCab    G    T        1      2        2 
  26  chr26_6267178     HPrz    G    T        1      2        2 
  26  chr26_6267178     ZBoe    G    T        0      0        2 
  26  chr26_6267178     ZGre    G    T        0      0        2 
  26  chr26_6267178     ZHar    G    T        0      0        2 
  26  chr26_6267178   Sample    G    T        0      0        2 
  26  chr26_6272063     AAsi    G    T        0      0        2 
  26  chr26_6272063     AKia    G    T        1      2        2 
  26  chr26_6272063     AOna    G    T        0      0        2 
  26  chr26_6272063     ASom    G    T        0      0        2 
  26  chr26_6272063     HCab    G    T        1      2        2 
  26  chr26_6272063     HPrz    G    T        1      2        2 
  26  chr26_6272063     ZBoe    G    T        0      0        2 
  26  chr26_6272063     ZGre    G    T        0      0        2 
  26  chr26_6272063     ZHar    G    T        0      0        2 
  26  chr26_6272063   Sample    G    T        0      0        2 
  26  chr26_6277957     AAsi    C    G        0      0        2 
  26  chr26_6277957     AKia    C    G        0      0        2 
  26  chr26_6277957     AOna    C    G        0      0        2 
  26  chr26_6277957     ASom    C    G        0      0        2 
  26  chr26_6277957     HCab    C    G        1      2        2 
  26  chr26_6277957     HPrz    C    G      0.5      1        2 
  26  chr26_6277957     ZBoe    C    G        0      0        2 
  26  chr26_6277957     ZGre    C    G        0      0        2 
  26  chr26_6277957     ZHar    C    G        0      0        2 
  26  chr26_6277957   Sample    C    G        0      0        2 
  26  chr26_6308104     AAsi    C    A        0      0        2 
  26  chr26_6308104     AKia    C    A        1      2        2 
  26  chr26_6308104     AOna    C    A        0      0        2 
  26  chr26_6308104     ASom    C    A        0      0        2 
  26  chr26_6308104     HCab    C    A        0      0        2 
  26  chr26_6308104     HPrz    C    A        0      0        2 
  26  chr26_6308104     ZBoe    C    A        0      0        2 
  26  chr26_6308104     ZGre    C    A        0      0        2 
  26  chr26_6308104     ZHar    C    A        0      0        2 
  26  chr26_6308104   Sample    C    A        0      0        2 
  26  chr26_6326325     AAsi    C    G        0      0        2 
  26  chr26_6326325     AKia    C    G        0      0        2 
  26  chr26_6326325     AOna    C    G        0      0        2 
  26  chr26_6326325     ASom    C    G        0      0        2 
  26  chr26_6326325     HCab    C    G        0      0        2 
  26  chr26_6326325     HPrz    C    G        0      0        2 
  26  chr26_6326325     ZBoe    C    G        0      0        2 
  26  chr26_6326325     ZGre    C    G        0      0        2 
  26  chr26_6326325     ZHar    C    G        1      2        2 
  26  chr26_6326325   Sample    C    G        0      0        2 
  26  chr26_6329373     AAsi    A    T        0      0        2 
  26  chr26_6329373     AKia    A    T        0      0        2 
  26  chr26_6329373     AOna    A    T        0      0        2 
  26  chr26_6329373     ASom    A    T        0      0        2 
  26  chr26_6329373     HCab    A    T        0      0        2 
  26  chr26_6329373     HPrz    A    T      0.5      1        2 
  26  chr26_6329373     ZBoe    A    T        0      0        2 
  26  chr26_6329373     ZGre    A    T        0      0        2 
  26  chr26_6329373     ZHar    A    T        0      0        2 
  26  chr26_6329373   Sample    A    T        0      0        2 
  26  chr26_6333749     AAsi    G    T        0      0        2 
  26  chr26_6333749     AKia    G    T        0      0        2 
  26  chr26_6333749     AOna    G    T        0      0        2 
  26  chr26_6333749     ASom    G    T        0      0        2 
  26  chr26_6333749     HCab    G    T        0      0        2 
  26  chr26_6333749     HPrz    G    T        0      0        2 
  26  chr26_6333749     ZBoe    G    T      0.5      1        2 
  26  chr26_6333749     ZGre    G    T        0      0        2 
  26  chr26_6333749     ZHar    G    T        0      0        2 
  26  chr26_6333749   Sample    G    T        0      0        2 
  26  chr26_6334541     AAsi    C    G        0      0        2 
  26  chr26_6334541     AKia    C    G        0      0        2 
  26  chr26_6334541     AOna    C    G      0.5      1        2 
  26  chr26_6334541     ASom    C    G        0      0        2 
  26  chr26_6334541     HCab    C    G        0      0        2 
  26  chr26_6334541     HPrz    C    G        0      0        2 
  26  chr26_6334541     ZBoe    C    G        0      0        2 
  26  chr26_6334541     ZGre    C    G        0      0        2 
  26  chr26_6334541     ZHar    C    G        0      0        2 
  26  chr26_6334541   Sample    C    G        0      0        2 
  26  chr26_6335208     AAsi    A    T        0      0        2 
  26  chr26_6335208     AKia    A    T        1      2        2 
  26  chr26_6335208     AOna    A    T      0.5      1        2 
  26  chr26_6335208     ASom    A    T        0      0        2 
  26  chr26_6335208     HCab    A    T        0      0        2 
  26  chr26_6335208     HPrz    A    T        0      0        2 
  26  chr26_6335208     ZBoe    A    T        0      0        2 
  26  chr26_6335208     ZGre    A    T        0      0        2 
  26  chr26_6335208     ZHar    A    T        0      0        2 
  26  chr26_6335208   Sample    A    T        0      0        2 
  26  chr26_6365938     AAsi    A    C        0      0        2 
  26  chr26_6365938     AKia    A    C        0      0        2 
  26  chr26_6365938     AOna    A    C        0      0        2 
  26  chr26_6365938     ASom    A    C        0      0        2 
  26  chr26_6365938     HCab    A    C        0      0        2 
  26  chr26_6365938     HPrz    A    C        0      0        2 
  26  chr26_6365938     ZBoe    A    C        0      0        2 
  26  chr26_6365938     ZGre    A    C        1      2        2 
  26  chr26_6365938     ZHar    A    C        0      0        2 
  26  chr26_6365938   Sample    A    C        0      0        2 
  26  chr26_6370047     AAsi    T    G        0      0        2 
  26  chr26_6370047     AKia    T    G        0      0        2 
  26  chr26_6370047     AOna    T    G        0      0        2 
  26  chr26_6370047     ASom    T    G        0      0        2 
  26  chr26_6370047     HCab    T    G        0      0        2 
  26  chr26_6370047     HPrz    T    G        0      0        2 
  26  chr26_6370047     ZBoe    T    G        1      2        2 
  26  chr26_6370047     ZGre    T    G        0      0        2 
  26  chr26_6370047     ZHar    T    G        0      0        2 
  26  chr26_6370047   Sample    T    G        0      0        2 
  26  chr26_6372484     AAsi    G    T        0      0        2 
  26  chr26_6372484     AKia    G    T        0      0        2 
  26  chr26_6372484     AOna    G    T        0      0        2 
  26  chr26_6372484     ASom    G    T        0      0        2 
  26  chr26_6372484     HCab    G    T        0      0        2 
  26  chr26_6372484     HPrz    G    T        0      0        2 
  26  chr26_6372484     ZBoe    G    T        1      2        2 
  26  chr26_6372484     ZGre    G    T        0      0        2 
  26  chr26_6372484     ZHar    G    T        0      0        2 
  26  chr26_6372484   Sample    G    T        0      0        2 
  26  chr26_6384344     AAsi    G    T        0      0        2 
  26  chr26_6384344     AKia    G    T        0      0        2 
  26  chr26_6384344     AOna    G    T        0      0        2 
  26  chr26_6384344     ASom    G    T      0.5      1        2 
  26  chr26_6384344     HCab    G    T        0      0        2 
  26  chr26_6384344     HPrz    G    T        0      0        2 
  26  chr26_6384344     ZBoe    G    T        0      0        2 
  26  chr26_6384344     ZGre    G    T        0      0        2 
  26  chr26_6384344     ZHar    G    T        0      0        2 
  26  chr26_6384344   Sample    G    T        0      0        2 
  26  chr26_6385810     AAsi    G    T        0      0        2 
  26  chr26_6385810     AKia    G    T        0      0        2 
  26  chr26_6385810     AOna    G    T        0      0        2 
  26  chr26_6385810     ASom    G    T        0      0        2 
  26  chr26_6385810     HCab    G    T        0      0        2 
  26  chr26_6385810     HPrz    G    T        0      0        2 
  26  chr26_6385810     ZBoe    G    T      0.5      1        2 
  26  chr26_6385810     ZGre    G    T        1      2        2 
  26  chr26_6385810     ZHar    G    T        0      0        2 
  26  chr26_6385810   Sample    G    T        0      0        2 
  26  chr26_6423415     AAsi    C    G        0      0        2 
  26  chr26_6423415     AKia    C    G        0      0        2 
  26  chr26_6423415     AOna    C    G        0      0        2 
  26  chr26_6423415     ASom    C    G        0      0        2 
  26  chr26_6423415     HCab    C    G        0      0        2 
  26  chr26_6423415     HPrz    C    G        0      0        2 
  26  chr26_6423415     ZBoe    C    G        0      0        2 
  26  chr26_6423415     ZGre    C    G        0      0        2 
  26  chr26_6423415     ZHar    C    G      0.5      1        2 
  26  chr26_6423415   Sample    C    G        0      0        2 
  26  chr26_6516849     AAsi    G    C        0      0        2 
  26  chr26_6516849     AKia    G    C        0      0        2 
  26  chr26_6516849     AOna    G    C      0.5      1        2 
  26  chr26_6516849     ASom    G    C        0      0        2 
  26  chr26_6516849     HCab    G    C        0      0        2 
  26  chr26_6516849     HPrz    G    C        0      0        2 
  26  chr26_6516849     ZBoe    G    C        0      0        2 
  26  chr26_6516849     ZGre    G    C        0      0        2 
  26  chr26_6516849     ZHar    G    C        0      0        2 
  26  chr26_6516849   Sample    G    C        0      0        2 
  26  chr26_6554406     AAsi    G    T        0      0        2 
  26  chr26_6554406     AKia    G    T        0      0        2 
  26  chr26_6554406     AOna    G    T        0      0        2 
  26  chr26_6554406     ASom    G    T        0      0        2 
  26  chr26_6554406     HCab    G    T        1      2        2 
  26  chr26_6554406     HPrz    G    T        1      2        2 
  26  chr26_6554406     ZBoe    G    T        0      0        2 
  26  chr26_6554406     ZGre    G    T        0      0        2 
  26  chr26_6554406     ZHar    G    T        0      0        2 
  26  chr26_6554406   Sample    G    T        0      0        2 
  26  chr26_6560498     AAsi    T    G        0      0        2 
  26  chr26_6560498     AKia    T    G        0      0        2 
  26  chr26_6560498     AOna    T    G        0      0        2 
  26  chr26_6560498     ASom    T    G        0      0        2 
  26  chr26_6560498     HCab    T    G        0      0        2 
  26  chr26_6560498     HPrz    T    G        0      0        2 
  26  chr26_6560498     ZBoe    T    G        0      0        2 
  26  chr26_6560498     ZGre    T    G        0      0        2 
  26  chr26_6560498     ZHar    T    G      0.5      1        2 
  26  chr26_6560498   Sample    T    G        0      0        2 
  26  chr26_6561871     AAsi    G    C        0      0        2 
  26  chr26_6561871     AKia    G    C        0      0        2 
  26  chr26_6561871     AOna    G    C        0      0        2 
  26  chr26_6561871     ASom    G    C        0      0        2 
  26  chr26_6561871     HCab    G    C        0      0        2 
  26  chr26_6561871     HPrz    G    C        0      0        2 
  26  chr26_6561871     ZBoe    G    C        0      0        2 
  26  chr26_6561871     ZGre    G    C        0      0        2 
  26  chr26_6561871     ZHar    G    C      0.5      1        2 
  26  chr26_6561871   Sample    G    C        0      0        2 
  26  chr26_6579987     AAsi    T    A        0      0        2 
  26  chr26_6579987     AKia    T    A        0      0        2 
  26  chr26_6579987     AOna    T    A        0      0        2 
  26  chr26_6579987     ASom    T    A        1      2        2 
  26  chr26_6579987     HCab    T    A        0      0        2 
  26  chr26_6579987     HPrz    T    A        0      0        2 
  26  chr26_6579987     ZBoe    T    A        0      0        2 
  26  chr26_6579987     ZGre    T    A        0      0        2 
  26  chr26_6579987     ZHar    T    A        0      0        2 
  26  chr26_6579987   Sample    T    A        0      0        2 
  26  chr26_6585977     AAsi    T    A        0      0        2 
  26  chr26_6585977     AKia    T    A        0      0        2 
  26  chr26_6585977     AOna    T    A        0      0        2 
  26  chr26_6585977     ASom    T    A        0      0        2 
  26  chr26_6585977     HCab    T    A        1      2        2 
  26  chr26_6585977     HPrz    T    A        1      2        2 
  26  chr26_6585977     ZBoe    T    A        0      0        2 
  26  chr26_6585977     ZGre    T    A        0      0        2 
  26  chr26_6585977     ZHar    T    A        0      0        2 
  26  chr26_6585977   Sample    T    A        0      0        2 
  26  chr26_6589417     AAsi    T    A        0      0        2 
  26  chr26_6589417     AKia    T    A        0      0        2 
  26  chr26_6589417     AOna    T    A        0      0        2 
  26  chr26_6589417     ASom    T    A        0      0        2 
  26  chr26_6589417     HCab    T    A        1      2        2 
  26  chr26_6589417     HPrz    T    A        1      2        2 
  26  chr26_6589417     ZBoe    T    A        0      0        2 
  26  chr26_6589417     ZGre    T    A        0      0        2 
  26  chr26_6589417     ZHar    T    A        0      0        2 
  26  chr26_6589417   Sample    T    A        0      0        2 
  26  chr26_6602059     AAsi    G    T        0      0        2 
  26  chr26_6602059     AKia    G    T        0      0        2 
  26  chr26_6602059     AOna    G    T        0      0        2 
  26  chr26_6602059     ASom    G    T        0      0        2 
  26  chr26_6602059     HCab    G    T      0.5      1        2 
  26  chr26_6602059     HPrz    G    T      0.5      1        2 
  26  chr26_6602059     ZBoe    G    T        0      0        2 
  26  chr26_6602059     ZGre    G    T        0      0        2 
  26  chr26_6602059     ZHar    G    T        0      0        2 
  26  chr26_6602059   Sample    G    T        0      0        2 
  26  chr26_6611307     AAsi    G    T        0      0        2 
  26  chr26_6611307     AKia    G    T        0      0        2 
  26  chr26_6611307     AOna    G    T        0      0        2 
  26  chr26_6611307     ASom    G    T        1      2        2 
  26  chr26_6611307     HCab    G    T        0      0        2 
  26  chr26_6611307     HPrz    G    T        0      0        2 
  26  chr26_6611307     ZBoe    G    T        0      0        2 
  26  chr26_6611307     ZGre    G    T        0      0        2 
  26  chr26_6611307     ZHar    G    T        0      0        2 
  26  chr26_6611307   Sample    G    T        0      0        2 
  26  chr26_6613049     AAsi    C    A        0      0        2 
  26  chr26_6613049     AKia    C    A        0      0        2 
  26  chr26_6613049     AOna    C    A        0      0        2 
  26  chr26_6613049     ASom    C    A        1      2        2 
  26  chr26_6613049     HCab    C    A        0      0        2 
  26  chr26_6613049     HPrz    C    A        0      0        2 
  26  chr26_6613049     ZBoe    C    A        0      0        2 
  26  chr26_6613049     ZGre    C    A        0      0        2 
  26  chr26_6613049     ZHar    C    A        0      0        2 
  26  chr26_6613049   Sample    C    A        0      0        2 
  26  chr26_6633774     AAsi    C    A        0      0        2 
  26  chr26_6633774     AKia    C    A        0      0        2 
  26  chr26_6633774     AOna    C    A        0      0        2 
  26  chr26_6633774     ASom    C    A        0      0        2 
  26  chr26_6633774     HCab    C    A      0.5      1        2 
  26  chr26_6633774     HPrz    C    A        0      0        2 
  26  chr26_6633774     ZBoe    C    A        0      0        2 
  26  chr26_6633774     ZGre    C    A        0      0        2 
  26  chr26_6633774     ZHar    C    A        0      0        2 
  26  chr26_6633774   Sample    C    A        0      0        2 
  26  chr26_6640486     AAsi    G    T        0      0        2 
  26  chr26_6640486     AKia    G    T        0      0        2 
  26  chr26_6640486     AOna    G    T      0.5      1        2 
  26  chr26_6640486     ASom    G    T        0      0        2 
  26  chr26_6640486     HCab    G    T        0      0        2 
  26  chr26_6640486     HPrz    G    T        0      0        2 
  26  chr26_6640486     ZBoe    G    T        0      0        2 
  26  chr26_6640486     ZGre    G    T        0      0        2 
  26  chr26_6640486     ZHar    G    T        0      0        2 
  26  chr26_6640486   Sample    G    T        0      0        2 
  26  chr26_6651861     AAsi    G    C        0      0        2 
  26  chr26_6651861     AKia    G    C        0      0        2 
  26  chr26_6651861     AOna    G    C        0      0        2 
  26  chr26_6651861     ASom    G    C        0      0        2 
  26  chr26_6651861     HCab    G    C        1      2        2 
  26  chr26_6651861     HPrz    G    C        1      2        2 
  26  chr26_6651861     ZBoe    G    C        0      0        2 
  26  chr26_6651861     ZGre    G    C        0      0        2 
  26  chr26_6651861     ZHar    G    C        0      0        2 
  26  chr26_6651861   Sample    G    C        0      0        2 
  26  chr26_6654018     AAsi    T    G        0      0        2 
  26  chr26_6654018     AKia    T    G        0      0        2 
  26  chr26_6654018     AOna    T    G      0.5      1        2 
  26  chr26_6654018     ASom    T    G        0      0        2 
  26  chr26_6654018     HCab    T    G        0      0        2 
  26  chr26_6654018     HPrz    T    G        0      0        2 
  26  chr26_6654018     ZBoe    T    G        0      0        2 
  26  chr26_6654018     ZGre    T    G        0      0        2 
  26  chr26_6654018     ZHar    T    G        0      0        2 
  26  chr26_6654018   Sample    T    G        0      0        2 
  26  chr26_6673333     AAsi    G    C        0      0        2 
  26  chr26_6673333     AKia    G    C        1      2        2 
  26  chr26_6673333     AOna    G    C        0      0        2 
  26  chr26_6673333     ASom    G    C        0      0        2 
  26  chr26_6673333     HCab    G    C        0      0        2 
  26  chr26_6673333     HPrz    G    C        0      0        2 
  26  chr26_6673333     ZBoe    G    C        0      0        2 
  26  chr26_6673333     ZGre    G    C        0      0        2 
  26  chr26_6673333     ZHar    G    C        0      0        2 
  26  chr26_6673333   Sample    G    C        0      0        2 
  26  chr26_6678678     AAsi    C    G        0      0        2 
  26  chr26_6678678     AKia    C    G        0      0        2 
  26  chr26_6678678     AOna    C    G        0      0        2 
  26  chr26_6678678     ASom    C    G        0      0        2 
  26  chr26_6678678     HCab    C    G        0      0        2 
  26  chr26_6678678     HPrz    C    G        0      0        2 
  26  chr26_6678678     ZBoe    C    G        1      2        2 
  26  chr26_6678678     ZGre    C    G        0      0        2 
  26  chr26_6678678     ZHar    C    G        0      0        2 
  26  chr26_6678678   Sample    C    G        0      0        2 
  26  chr26_6748270     AAsi    C    A        0      0        2 
  26  chr26_6748270     AKia    C    A        0      0        2 
  26  chr26_6748270     AOna    C    A        0      0        2 
  26  chr26_6748270     ASom    C    A        0      0        2 
  26  chr26_6748270     HCab    C    A        0      0        2 
  26  chr26_6748270     HPrz    C    A      0.5      1        2 
  26  chr26_6748270     ZBoe    C    A        0      0        2 
  26  chr26_6748270     ZGre    C    A        0      0        2 
  26  chr26_6748270     ZHar    C    A        0      0        2 
  26  chr26_6748270   Sample    C    A        0      0        2 
  26  chr26_6757675     AAsi    T    A        0      0        2 
  26  chr26_6757675     AKia    T    A        0      0        2 
  26  chr26_6757675     AOna    T    A      0.5      1        2 
  26  chr26_6757675     ASom    T    A        0      0        2 
  26  chr26_6757675     HCab    T    A        0      0        2 
  26  chr26_6757675     HPrz    T    A        0      0        2 
  26  chr26_6757675     ZBoe    T    A        0      0        2 
  26  chr26_6757675     ZGre    T    A        0      0        2 
  26  chr26_6757675     ZHar    T    A        0      0        2 
  26  chr26_6757675   Sample    T    A        0      0        2 
  26  chr26_6757732     AAsi    A    C        0      0        2 
  26  chr26_6757732     AKia    A    C        1      2        2 
  26  chr26_6757732     AOna    A    C        0      0        2 
  26  chr26_6757732     ASom    A    C        0      0        2 
  26  chr26_6757732     HCab    A    C        0      0        2 
  26  chr26_6757732     HPrz    A    C        0      0        2 
  26  chr26_6757732     ZBoe    A    C        0      0        2 
  26  chr26_6757732     ZGre    A    C        0      0        2 
  26  chr26_6757732     ZHar    A    C        0      0        2 
  26  chr26_6757732   Sample    A    C        0      0        2 
  26  chr26_6769826     AAsi    C    A        1      2        2 
  26  chr26_6769826     AKia    C    A        0      0        2 
  26  chr26_6769826     AOna    C    A        0      0        2 
  26  chr26_6769826     ASom    C    A      0.5      1        2 
  26  chr26_6769826     HCab    C    A        0      0        2 
  26  chr26_6769826     HPrz    C    A        0      0        2 
  26  chr26_6769826     ZBoe    C    A        0      0        2 
  26  chr26_6769826     ZGre    C    A        0      0        2 
  26  chr26_6769826     ZHar    C    A        0      0        2 
  26  chr26_6769826   Sample    C    A        0      0        2 
  26  chr26_6792599     AAsi    A    C        0      0        2 
  26  chr26_6792599     AKia    A    C        0      0        2 
  26  chr26_6792599     AOna    A    C        0      0        2 
  26  chr26_6792599     ASom    A    C        0      0        2 
  26  chr26_6792599     HCab    A    C        0      0        2 
  26  chr26_6792599     HPrz    A    C        0      0        2 
  26  chr26_6792599     ZBoe    A    C      0.5      1        2 
  26  chr26_6792599     ZGre    A    C        0      0        2 
  26  chr26_6792599     ZHar    A    C        0      0        2 
  26  chr26_6792599   Sample    A    C        0      0        2 
  26  chr26_6818486     AAsi    G    T        0      0        2 
  26  chr26_6818486     AKia    G    T      0.5      1        2 
  26  chr26_6818486     AOna    G    T        0      0        2 
  26  chr26_6818486     ASom    G    T        0      0        2 
  26  chr26_6818486     HCab    G    T        0      0        2 
  26  chr26_6818486     HPrz    G    T        0      0        2 
  26  chr26_6818486     ZBoe    G    T        0      0        2 
  26  chr26_6818486     ZGre    G    T        0      0        2 
  26  chr26_6818486     ZHar    G    T        0      0        2 
  26  chr26_6818486   Sample    G    T        0      0        2 
  26  chr26_6856150     AAsi    T    A        0      0        2 
  26  chr26_6856150     AKia    T    A        1      2        2 
  26  chr26_6856150     AOna    T    A      0.5      1        2 
  26  chr26_6856150     ASom    T    A        0      0        2 
  26  chr26_6856150     HCab    T    A        0      0        2 
  26  chr26_6856150     HPrz    T    A        0      0        2 
  26  chr26_6856150     ZBoe    T    A        0      0        2 
  26  chr26_6856150     ZGre    T    A        0      0        2 
  26  chr26_6856150     ZHar    T    A        0      0        2 
  26  chr26_6856150   Sample    T    A        0      0        2 
  26  chr26_6863917     AAsi    C    A        0      0        2 
  26  chr26_6863917     AKia    C    A        0      0        2 
  26  chr26_6863917     AOna    C    A        0      0        2 
  26  chr26_6863917     ASom    C    A        0      0        2 
  26  chr26_6863917     HCab    C    A        0      0        2 
  26  chr26_6863917     HPrz    C    A        0      0        2 
  26  chr26_6863917     ZBoe    C    A      0.5      1        2 
  26  chr26_6863917     ZGre    C    A        0      0        2 
  26  chr26_6863917     ZHar    C    A        1      2        2 
  26  chr26_6863917   Sample    C    A        0      0        2 
  26  chr26_6870503     AAsi    C    G        0      0        2 
  26  chr26_6870503     AKia    C    G        1      2        2 
  26  chr26_6870503     AOna    C    G        0      0        2 
  26  chr26_6870503     ASom    C    G        0      0        2 
  26  chr26_6870503     HCab    C    G        0      0        2 
  26  chr26_6870503     HPrz    C    G        0      0        2 
  26  chr26_6870503     ZBoe    C    G        0      0        2 
  26  chr26_6870503     ZGre    C    G        0      0        2 
  26  chr26_6870503     ZHar    C    G        0      0        2 
  26  chr26_6870503   Sample    C    G        0      0        2 
  26  chr26_6893525     AAsi    A    T        0      0        2 
  26  chr26_6893525     AKia    A    T        0      0        2 
  26  chr26_6893525     AOna    A    T        0      0        2 
  26  chr26_6893525     ASom    A    T        0      0        2 
  26  chr26_6893525     HCab    A    T        0      0        2 
  26  chr26_6893525     HPrz    A    T      0.5      1        2 
  26  chr26_6893525     ZBoe    A    T        0      0        2 
  26  chr26_6893525     ZGre    A    T        0      0        2 
  26  chr26_6893525     ZHar    A    T        0      0        2 
  26  chr26_6893525   Sample    A    T        0      0        2 
  26  chr26_6904333     AAsi    T    A        0      0        2 
  26  chr26_6904333     AKia    T    A        0      0        2 
  26  chr26_6904333     AOna    T    A        0      0        2 
  26  chr26_6904333     ASom    T    A        0      0        2 
  26  chr26_6904333     HCab    T    A      0.5      1        2 
  26  chr26_6904333     HPrz    T    A        0      0        2 
  26  chr26_6904333     ZBoe    T    A        0      0        2 
  26  chr26_6904333     ZGre    T    A        0      0        2 
  26  chr26_6904333     ZHar    T    A        0      0        2 
  26  chr26_6904333   Sample    T    A        0      0        2 
  26  chr26_6912070     AAsi    G    T        0      0        2 
  26  chr26_6912070     AKia    G    T      0.5      1        2 
  26  chr26_6912070     AOna    G    T        0      0        2 
  26  chr26_6912070     ASom    G    T        0      0        2 
  26  chr26_6912070     HCab    G    T        0      0        2 
  26  chr26_6912070     HPrz    G    T        0      0        2 
  26  chr26_6912070     ZBoe    G    T        0      0        2 
  26  chr26_6912070     ZGre    G    T        0      0        2 
  26  chr26_6912070     ZHar    G    T        0      0        2 
  26  chr26_6912070   Sample    G    T        0      0        2 
  26  chr26_6920887     AAsi    G    T        0      0        2 
  26  chr26_6920887     AKia    G    T        0      0        2 
  26  chr26_6920887     AOna    G    T      0.5      1        2 
  26  chr26_6920887     ASom    G    T        0      0        2 
  26  chr26_6920887     HCab    G    T        1      2        2 
  26  chr26_6920887     HPrz    G    T        1      2        2 
  26  chr26_6920887     ZBoe    G    T        0      0        2 
  26  chr26_6920887     ZGre    G    T        0      0        2 
  26  chr26_6920887     ZHar    G    T        0      0        2 
  26  chr26_6920887   Sample    G    T        0      0        2 
  26  chr26_6948133     AAsi    T    A        1      2        2 
  26  chr26_6948133     AKia    T    A        0      0        2 
  26  chr26_6948133     AOna    T    A        0      0        2 
  26  chr26_6948133     ASom    T    A        0      0        2 
  26  chr26_6948133     HCab    T    A        0      0        2 
  26  chr26_6948133     HPrz    T    A        0      0        2 
  26  chr26_6948133     ZBoe    T    A        0      0        2 
  26  chr26_6948133     ZGre    T    A        0      0        2 
  26  chr26_6948133     ZHar    T    A        0      0        2 
  26  chr26_6948133   Sample    T    A        0      0        2 
  26  chr26_6957243     AAsi    A    T        0      0        2 
  26  chr26_6957243     AKia    A    T        0      0        2 
  26  chr26_6957243     AOna    A    T        0      0        2 
  26  chr26_6957243     ASom    A    T        0      0        2 
  26  chr26_6957243     HCab    A    T        0      0        2 
  26  chr26_6957243     HPrz    A    T        0      0        2 
  26  chr26_6957243     ZBoe    A    T      0.5      1        2 
  26  chr26_6957243     ZGre    A    T        0      0        2 
  26  chr26_6957243     ZHar    A    T        0      0        2 
  26  chr26_6957243   Sample    A    T        0      0        2 
  26  chr26_7000191     AAsi    A    C        0      0        2 
  26  chr26_7000191     AKia    A    C        0      0        2 
  26  chr26_7000191     AOna    A    C        0      0        2 
  26  chr26_7000191     ASom    A    C        0      0        2 
  26  chr26_7000191     HCab    A    C        1      2        2 
  26  chr26_7000191     HPrz    A    C        1      2        2 
  26  chr26_7000191     ZBoe    A    C        0      0        2 
  26  chr26_7000191     ZGre    A    C        0      0        2 
  26  chr26_7000191     ZHar    A    C        0      0        2 
  26  chr26_7000191   Sample    A    C        0      0        2 
  26  chr26_7004040     AAsi    C    A        0      0        2 
  26  chr26_7004040     AKia    C    A        0      0        2 
  26  chr26_7004040     AOna    C    A        0      0        2 
  26  chr26_7004040     ASom    C    A        0      0        2 
  26  chr26_7004040     HCab    C    A      0.5      1        2 
  26  chr26_7004040     HPrz    C    A      0.5      1        2 
  26  chr26_7004040     ZBoe    C    A        0      0        2 
  26  chr26_7004040     ZGre    C    A        0      0        2 
  26  chr26_7004040     ZHar    C    A        0      0        2 
  26  chr26_7004040   Sample    C    A        0      0        2 
  26  chr26_7005667     AAsi    C    A        0      0        2 
  26  chr26_7005667     AKia    C    A        0      0        2 
  26  chr26_7005667     AOna    C    A        0      0        2 
  26  chr26_7005667     ASom    C    A        0      0        2 
  26  chr26_7005667     HCab    C    A      0.5      1        2 
  26  chr26_7005667     HPrz    C    A      0.5      1        2 
  26  chr26_7005667     ZBoe    C    A        0      0        2 
  26  chr26_7005667     ZGre    C    A        0      0        2 
  26  chr26_7005667     ZHar    C    A        0      0        2 
  26  chr26_7005667   Sample    C    A        0      0        2 
  26  chr26_7017163     AAsi    G    T        0      0        2 
  26  chr26_7017163     AKia    G    T        0      0        2 
  26  chr26_7017163     AOna    G    T        0      0        2 
  26  chr26_7017163     ASom    G    T        0      0        2 
  26  chr26_7017163     HCab    G    T        0      0        2 
  26  chr26_7017163     HPrz    G    T        0      0        2 
  26  chr26_7017163     ZBoe    G    T        0      0        2 
  26  chr26_7017163     ZGre    G    T        1      2        2 
  26  chr26_7017163     ZHar    G    T        0      0        2 
  26  chr26_7017163   Sample    G    T        0      0        2 
  26  chr26_7023856     AAsi    A    C        0      0        2 
  26  chr26_7023856     AKia    A    C        0      0        2 
  26  chr26_7023856     AOna    A    C        0      0        2 
  26  chr26_7023856     ASom    A    C        0      0        2 
  26  chr26_7023856     HCab    A    C        0      0        2 
  26  chr26_7023856     HPrz    A    C        0      0        2 
  26  chr26_7023856     ZBoe    A    C      0.5      1        2 
  26  chr26_7023856     ZGre    A    C        0      0        2 
  26  chr26_7023856     ZHar    A    C        0      0        2 
  26  chr26_7023856   Sample    A    C        0      0        2 
  26  chr26_7055085     AAsi    T    G        0      0        2 
  26  chr26_7055085     AKia    T    G        0      0        2 
  26  chr26_7055085     AOna    T    G        0      0        2 
  26  chr26_7055085     ASom    T    G        0      0        2 
  26  chr26_7055085     HCab    T    G        0      0        2 
  26  chr26_7055085     HPrz    T    G        0      0        2 
  26  chr26_7055085     ZBoe    T    G        0      0        2 
  26  chr26_7055085     ZGre    T    G      0.5      1        2 
  26  chr26_7055085     ZHar    T    G        0      0        2 
  26  chr26_7055085   Sample    T    G        0      0        2 
  26  chr26_7067446     AAsi    G    T        0      0        2 
  26  chr26_7067446     AKia    G    T        0      0        2 
  26  chr26_7067446     AOna    G    T        0      0        2 
  26  chr26_7067446     ASom    G    T        0      0        2 
  26  chr26_7067446     HCab    G    T        0      0        2 
  26  chr26_7067446     HPrz    G    T        0      0        2 
  26  chr26_7067446     ZBoe    G    T        0      0        2 
  26  chr26_7067446     ZGre    G    T      0.5      1        2 
  26  chr26_7067446     ZHar    G    T        0      0        2 
  26  chr26_7067446   Sample    G    T        0      0        2 
  26  chr26_7081468     AAsi    G    T        0      0        2 
  26  chr26_7081468     AKia    G    T        0      0        2 
  26  chr26_7081468     AOna    G    T        0      0        2 
  26  chr26_7081468     ASom    G    T        0      0        2 
  26  chr26_7081468     HCab    G    T        1      2        2 
  26  chr26_7081468     HPrz    G    T        1      2        2 
  26  chr26_7081468     ZBoe    G    T        0      0        2 
  26  chr26_7081468     ZGre    G    T        0      0        2 
  26  chr26_7081468     ZHar    G    T        0      0        2 
  26  chr26_7081468   Sample    G    T        0      0        2 
  26  chr26_7089031     AAsi    G    T        0      0        2 
  26  chr26_7089031     AKia    G    T        0      0        2 
  26  chr26_7089031     AOna    G    T        0      0        2 
  26  chr26_7089031     ASom    G    T        0      0        2 
  26  chr26_7089031     HCab    G    T        0      0        2 
  26  chr26_7089031     HPrz    G    T        0      0        2 
  26  chr26_7089031     ZBoe    G    T        0      0        2 
  26  chr26_7089031     ZGre    G    T        0      0        2 
  26  chr26_7089031     ZHar    G    T        1      2        2 
  26  chr26_7089031   Sample    G    T        0      0        2 
  26  chr26_7094122     AAsi    T    A        0      0        2 
  26  chr26_7094122     AKia    T    A        0      0        2 
  26  chr26_7094122     AOna    T    A      0.5      1        2 
  26  chr26_7094122     ASom    T    A        0      0        2 
  26  chr26_7094122     HCab    T    A        0      0        2 
  26  chr26_7094122     HPrz    T    A        0      0        2 
  26  chr26_7094122     ZBoe    T    A        0      0        2 
  26  chr26_7094122     ZGre    T    A        0      0        2 
  26  chr26_7094122     ZHar    T    A        0      0        2 
  26  chr26_7094122   Sample    T    A        0      0        2 
  26  chr26_7095147     AAsi    A    T        0      0        2 
  26  chr26_7095147     AKia    A    T        0      0        2 
  26  chr26_7095147     AOna    A    T        0      0        2 
  26  chr26_7095147     ASom    A    T        0      0        2 
  26  chr26_7095147     HCab    A    T        0      0        2 
  26  chr26_7095147     HPrz    A    T        0      0        2 
  26  chr26_7095147     ZBoe    A    T        0      0        2 
  26  chr26_7095147     ZGre    A    T      0.5      1        2 
  26  chr26_7095147     ZHar    A    T        0      0        2 
  26  chr26_7095147   Sample    A    T        0      0        2 
  26  chr26_7117822     AAsi    C    A        0      0        2 
  26  chr26_7117822     AKia    C    A        0      0        2 
  26  chr26_7117822     AOna    C    A        0      0        2 
  26  chr26_7117822     ASom    C    A        0      0        2 
  26  chr26_7117822     HCab    C    A      0.5      1        2 
  26  chr26_7117822     HPrz    C    A        0      0        2 
  26  chr26_7117822     ZBoe    C    A        0      0        2 
  26  chr26_7117822     ZGre    C    A        0      0        2 
  26  chr26_7117822     ZHar    C    A        0      0        2 
  26  chr26_7117822   Sample    C    A        0      0        2 
  26  chr26_7134303     AAsi    A    T        0      0        2 
  26  chr26_7134303     AKia    A    T        0      0        2 
  26  chr26_7134303     AOna    A    T        0      0        2 
  26  chr26_7134303     ASom    A    T        0      0        2 
  26  chr26_7134303     HCab    A    T        1      2        2 
  26  chr26_7134303     HPrz    A    T        1      2        2 
  26  chr26_7134303     ZBoe    A    T        0      0        2 
  26  chr26_7134303     ZGre    A    T        0      0        2 
  26  chr26_7134303     ZHar    A    T        0      0        2 
  26  chr26_7134303   Sample    A    T        0      0        2 
  26  chr26_7160410     AAsi    T    G        0      0        2 
  26  chr26_7160410     AKia    T    G        0      0        2 
  26  chr26_7160410     AOna    T    G        0      0        2 
  26  chr26_7160410     ASom    T    G        0      0        2 
  26  chr26_7160410     HCab    T    G      0.5      1        2 
  26  chr26_7160410     HPrz    T    G        0      0        2 
  26  chr26_7160410     ZBoe    T    G        0      0        2 
  26  chr26_7160410     ZGre    T    G        0      0        2 
  26  chr26_7160410     ZHar    T    G        0      0        2 
  26  chr26_7160410   Sample    T    G        0      0        2 
  26  chr26_7169464     AAsi    A    C        0      0        2 
  26  chr26_7169464     AKia    A    C        0      0        2 
  26  chr26_7169464     AOna    A    C        0      0        2 
  26  chr26_7169464     ASom    A    C        0      0        2 
  26  chr26_7169464     HCab    A    C        1      2        2 
  26  chr26_7169464     HPrz    A    C        1      2        2 
  26  chr26_7169464     ZBoe    A    C        0      0        2 
  26  chr26_7169464     ZGre    A    C        0      0        2 
  26  chr26_7169464     ZHar    A    C        0      0        2 
  26  chr26_7169464   Sample    A    C        0      0        2 
  26  chr26_7179538     AAsi    G    C        0      0        2 
  26  chr26_7179538     AKia    G    C        0      0        2 
  26  chr26_7179538     AOna    G    C      0.5      1        2 
  26  chr26_7179538     ASom    G    C        0      0        2 
  26  chr26_7179538     HCab    G    C        0      0        2 
  26  chr26_7179538     HPrz    G    C        0      0        2 
  26  chr26_7179538     ZBoe    G    C        0      0        2 
  26  chr26_7179538     ZGre    G    C        0      0        2 
  26  chr26_7179538     ZHar    G    C        0      0        2 
  26  chr26_7179538   Sample    G    C        0      0        2 
  26  chr26_7219844     AAsi    G    T        0      0        2 
  26  chr26_7219844     AKia    G    T        0      0        2 
  26  chr26_7219844     AOna    G    T      0.5      1        2 
  26  chr26_7219844     ASom    G    T        0      0        2 
  26  chr26_7219844     HCab    G    T        0      0        2 
  26  chr26_7219844     HPrz    G    T        0      0        2 
  26  chr26_7219844     ZBoe    G    T        0      0        2 
  26  chr26_7219844     ZGre    G    T        0      0        2 
  26  chr26_7219844     ZHar    G    T        0      0        2 
  26  chr26_7219844   Sample    G    T        0      0        2 
  26  chr26_7263946     AAsi    G    T        1      2        2 
  26  chr26_7263946     AKia    G    T        0      0        2 
  26  chr26_7263946     AOna    G    T        0      0        2 
  26  chr26_7263946     ASom    G    T        1      2        2 
  26  chr26_7263946     HCab    G    T        0      0        2 
  26  chr26_7263946     HPrz    G    T        0      0        2 
  26  chr26_7263946     ZBoe    G    T        0      0        2 
  26  chr26_7263946     ZGre    G    T        0      0        2 
  26  chr26_7263946     ZHar    G    T        0      0        2 
  26  chr26_7263946   Sample    G    T        1      2        2 
  26  chr26_7265258     AAsi    C    G        0      0        2 
  26  chr26_7265258     AKia    C    G        0      0        2 
  26  chr26_7265258     AOna    C    G        0      0        2 
  26  chr26_7265258     ASom    C    G        0      0        2 
  26  chr26_7265258     HCab    C    G        1      2        2 
  26  chr26_7265258     HPrz    C    G        1      2        2 
  26  chr26_7265258     ZBoe    C    G        0      0        2 
  26  chr26_7265258     ZGre    C    G        0      0        2 
  26  chr26_7265258     ZHar    C    G        0      0        2 
  26  chr26_7265258   Sample    C    G        0      0        2 
  26  chr26_7265530     AAsi    C    G        0      0        2 
  26  chr26_7265530     AKia    C    G        0      0        2 
  26  chr26_7265530     AOna    C    G        0      0        2 
  26  chr26_7265530     ASom    C    G        0      0        2 
  26  chr26_7265530     HCab    C    G        0      0        2 
  26  chr26_7265530     HPrz    C    G        0      0        2 
  26  chr26_7265530     ZBoe    C    G      0.5      1        2 
  26  chr26_7265530     ZGre    C    G        0      0        2 
  26  chr26_7265530     ZHar    C    G        0      0        2 
  26  chr26_7265530   Sample    C    G        0      0        2 
  26  chr26_7273990     AAsi    C    A      0.5      1        2 
  26  chr26_7273990     AKia    C    A        0      0        2 
  26  chr26_7273990     AOna    C    A        0      0        2 
  26  chr26_7273990     ASom    C    A        0      0        2 
  26  chr26_7273990     HCab    C    A        0      0        2 
  26  chr26_7273990     HPrz    C    A        0      0        2 
  26  chr26_7273990     ZBoe    C    A        0      0        2 
  26  chr26_7273990     ZGre    C    A        0      0        2 
  26  chr26_7273990     ZHar    C    A        0      0        2 
  26  chr26_7273990   Sample    C    A        0      0        2 
  26  chr26_7292917     AAsi    T    G        0      0        2 
  26  chr26_7292917     AKia    T    G        0      0        2 
  26  chr26_7292917     AOna    T    G        0      0        2 
  26  chr26_7292917     ASom    T    G        0      0        2 
  26  chr26_7292917     HCab    T    G        0      0        2 
  26  chr26_7292917     HPrz    T    G        0      0        2 
  26  chr26_7292917     ZBoe    T    G        0      0        2 
  26  chr26_7292917     ZGre    T    G        0      0        2 
  26  chr26_7292917     ZHar    T    G        1      2        2 
  26  chr26_7292917   Sample    T    G        0      0        2 
  26  chr26_7295258     AAsi    T    A        0      0        2 
  26  chr26_7295258     AKia    T    A        0      0        2 
  26  chr26_7295258     AOna    T    A        0      0        2 
  26  chr26_7295258     ASom    T    A        0      0        2 
  26  chr26_7295258     HCab    T    A        1      2        2 
  26  chr26_7295258     HPrz    T    A        1      2        2 
  26  chr26_7295258     ZBoe    T    A        0      0        2 
  26  chr26_7295258     ZGre    T    A        0      0        2 
  26  chr26_7295258     ZHar    T    A        0      0        2 
  26  chr26_7295258   Sample    T    A        0      0        2 
  26  chr26_7325088     AAsi    C    A        0      0        2 
  26  chr26_7325088     AKia    C    A        0      0        2 
  26  chr26_7325088     AOna    C    A        0      0        2 
  26  chr26_7325088     ASom    C    A        0      0        2 
  26  chr26_7325088     HCab    C    A        0      0        2 
  26  chr26_7325088     HPrz    C    A        0      0        2 
  26  chr26_7325088     ZBoe    C    A      0.5      1        2 
  26  chr26_7325088     ZGre    C    A        0      0        2 
  26  chr26_7325088     ZHar    C    A        0      0        2 
  26  chr26_7325088   Sample    C    A        0      0        2 
  26  chr26_7330823     AAsi    T    A      0.5      1        2 
  26  chr26_7330823     AKia    T    A        0      0        2 
  26  chr26_7330823     AOna    T    A        0      0        2 
  26  chr26_7330823     ASom    T    A      0.5      1        2 
  26  chr26_7330823     HCab    T    A        0      0        2 
  26  chr26_7330823     HPrz    T    A        0      0        2 
  26  chr26_7330823     ZBoe    T    A        0      0        2 
  26  chr26_7330823     ZGre    T    A        0      0        2 
  26  chr26_7330823     ZHar    T    A        0      0        2 
  26  chr26_7330823   Sample    T    A        0      0        2 
  26  chr26_7367218     AAsi    G    C        0      0        2 
  26  chr26_7367218     AKia    G    C        0      0        2 
  26  chr26_7367218     AOna    G    C        0      0        2 
  26  chr26_7367218     ASom    G    C        0      0        2 
  26  chr26_7367218     HCab    G    C        1      2        2 
  26  chr26_7367218     HPrz    G    C        1      2        2 
  26  chr26_7367218     ZBoe    G    C        0      0        2 
  26  chr26_7367218     ZGre    G    C        0      0        2 
  26  chr26_7367218     ZHar    G    C        0      0        2 
  26  chr26_7367218   Sample    G    C        0      0        2 
  26  chr26_7368863     AAsi    C    G        0      0        2 
  26  chr26_7368863     AKia    C    G        0      0        2 
  26  chr26_7368863     AOna    C    G        0      0        2 
  26  chr26_7368863     ASom    C    G        0      0        2 
  26  chr26_7368863     HCab    C    G        0      0        2 
  26  chr26_7368863     HPrz    C    G        0      0        2 
  26  chr26_7368863     ZBoe    C    G        0      0        2 
  26  chr26_7368863     ZGre    C    G        1      2        2 
  26  chr26_7368863     ZHar    C    G        0      0        2 
  26  chr26_7368863   Sample    C    G        0      0        2 
  26  chr26_7390604     AAsi    T    A      0.5      1        2 
  26  chr26_7390604     AKia    T    A        0      0        2 
  26  chr26_7390604     AOna    T    A        0      0        2 
  26  chr26_7390604     ASom    T    A        0      0        2 
  26  chr26_7390604     HCab    T    A        0      0        2 
  26  chr26_7390604     HPrz    T    A        0      0        2 
  26  chr26_7390604     ZBoe    T    A        0      0        2 
  26  chr26_7390604     ZGre    T    A        0      0        2 
  26  chr26_7390604     ZHar    T    A        0      0        2 
  26  chr26_7390604   Sample    T    A        1      2        2 
  26  chr26_7402783     AAsi    G    T        0      0        2 
  26  chr26_7402783     AKia    G    T        0      0        2 
  26  chr26_7402783     AOna    G    T        0      0        2 
  26  chr26_7402783     ASom    G    T        0      0        2 
  26  chr26_7402783     HCab    G    T        0      0        2 
  26  chr26_7402783     HPrz    G    T        0      0        2 
  26  chr26_7402783     ZBoe    G    T      0.5      1        2 
  26  chr26_7402783     ZGre    G    T        0      0        2 
  26  chr26_7402783     ZHar    G    T        0      0        2 
  26  chr26_7402783   Sample    G    T        0      0        2 
  26  chr26_7407080     AAsi    A    T        0      0        2 
  26  chr26_7407080     AKia    A    T        0      0        2 
  26  chr26_7407080     AOna    A    T        0      0        2 
  26  chr26_7407080     ASom    A    T        0      0        2 
  26  chr26_7407080     HCab    A    T        1      2        2 
  26  chr26_7407080     HPrz    A    T        1      2        2 
  26  chr26_7407080     ZBoe    A    T        0      0        2 
  26  chr26_7407080     ZGre    A    T        0      0        2 
  26  chr26_7407080     ZHar    A    T        0      0        2 
  26  chr26_7407080   Sample    A    T        0      0        2 
  26  chr26_7408438     AAsi    T    G        0      0        2 
  26  chr26_7408438     AKia    T    G        0      0        2 
  26  chr26_7408438     AOna    T    G      0.5      1        2 
  26  chr26_7408438     ASom    T    G        0      0        2 
  26  chr26_7408438     HCab    T    G        0      0        2 
  26  chr26_7408438     HPrz    T    G        0      0        2 
  26  chr26_7408438     ZBoe    T    G        0      0        2 
  26  chr26_7408438     ZGre    T    G        0      0        2 
  26  chr26_7408438     ZHar    T    G        0      0        2 
  26  chr26_7408438   Sample    T    G        0      0        2 
  26  chr26_7420364     AAsi    C    G        0      0        2 
  26  chr26_7420364     AKia    C    G        0      0        2 
  26  chr26_7420364     AOna    C    G        0      0        2 
  26  chr26_7420364     ASom    C    G        0      0        2 
  26  chr26_7420364     HCab    C    G        0      0        2 
  26  chr26_7420364     HPrz    C    G        0      0        2 
  26  chr26_7420364     ZBoe    C    G        0      0        2 
  26  chr26_7420364     ZGre    C    G        1      2        2 
  26  chr26_7420364     ZHar    C    G        0      0        2 
  26  chr26_7420364   Sample    C    G        0      0        2 
  26  chr26_7441043     AAsi    T    A        0      0        2 
  26  chr26_7441043     AKia    T    A        0      0        2 
  26  chr26_7441043     AOna    T    A        0      0        2 
  26  chr26_7441043     ASom    T    A        0      0        2 
  26  chr26_7441043     HCab    T    A        1      2        2 
  26  chr26_7441043     HPrz    T    A        1      2        2 
  26  chr26_7441043     ZBoe    T    A        0      0        2 
  26  chr26_7441043     ZGre    T    A        0      0        2 
  26  chr26_7441043     ZHar    T    A        0      0        2 
  26  chr26_7441043   Sample    T    A        0      0        2 
  26  chr26_7441126     AAsi    T    G        0      0        2 
  26  chr26_7441126     AKia    T    G        0      0        2 
  26  chr26_7441126     AOna    T    G        0      0        2 
  26  chr26_7441126     ASom    T    G        0      0        2 
  26  chr26_7441126     HCab    T    G      0.5      1        2 
  26  chr26_7441126     HPrz    T    G        0      0        2 
  26  chr26_7441126     ZBoe    T    G        0      0        2 
  26  chr26_7441126     ZGre    T    G        0      0        2 
  26  chr26_7441126     ZHar    T    G        0      0        2 
  26  chr26_7441126   Sample    T    G        0      0        2 
  26  chr26_7461510     AAsi    C    G      0.5      1        2 
  26  chr26_7461510     AKia    C    G        0      0        2 
  26  chr26_7461510     AOna    C    G        0      0        2 
  26  chr26_7461510     ASom    C    G        1      2        2 
  26  chr26_7461510     HCab    C    G        0      0        2 
  26  chr26_7461510     HPrz    C    G        0      0        2 
  26  chr26_7461510     ZBoe    C    G        0      0        2 
  26  chr26_7461510     ZGre    C    G        0      0        2 
  26  chr26_7461510     ZHar    C    G        0      0        2 
  26  chr26_7461510   Sample    C    G        0      0        2 
  26  chr26_7484868     AAsi    G    C        1      2        2 
  26  chr26_7484868     AKia    G    C        0      0        2 
  26  chr26_7484868     AOna    G    C        0      0        2 
  26  chr26_7484868     ASom    G    C        1      2        2 
  26  chr26_7484868     HCab    G    C        0      0        2 
  26  chr26_7484868     HPrz    G    C        0      0        2 
  26  chr26_7484868     ZBoe    G    C        0      0        2 
  26  chr26_7484868     ZGre    G    C        0      0        2 
  26  chr26_7484868     ZHar    G    C        0      0        2 
  26  chr26_7484868   Sample    G    C        1      2        2 
  26  chr26_7515154     AAsi    A    T        0      0        2 
  26  chr26_7515154     AKia    A    T        0      0        2 
  26  chr26_7515154     AOna    A    T        0      0        2 
  26  chr26_7515154     ASom    A    T        0      0        2 
  26  chr26_7515154     HCab    A    T        0      0        2 
  26  chr26_7515154     HPrz    A    T        0      0        2 
  26  chr26_7515154     ZBoe    A    T        0      0        2 
  26  chr26_7515154     ZGre    A    T        1      2        2 
  26  chr26_7515154     ZHar    A    T        0      0        2 
  26  chr26_7515154   Sample    A    T        0      0        2 
  26  chr26_7516511     AAsi    C    A        0      0        2 
  26  chr26_7516511     AKia    C    A        0      0        2 
  26  chr26_7516511     AOna    C    A        0      0        2 
  26  chr26_7516511     ASom    C    A        0      0        2 
  26  chr26_7516511     HCab    C    A        0      0        2 
  26  chr26_7516511     HPrz    C    A        0      0        2 
  26  chr26_7516511     ZBoe    C    A        1      2        2 
  26  chr26_7516511     ZGre    C    A        0      0        2 
  26  chr26_7516511     ZHar    C    A        0      0        2 
  26  chr26_7516511   Sample    C    A        0      0        2 
  26  chr26_7524566     AAsi    T    A        0      0        2 
  26  chr26_7524566     AKia    T    A        0      0        2 
  26  chr26_7524566     AOna    T    A        0      0        2 
  26  chr26_7524566     ASom    T    A        0      0        2 
  26  chr26_7524566     HCab    T    A        1      2        2 
  26  chr26_7524566     HPrz    T    A        1      2        2 
  26  chr26_7524566     ZBoe    T    A        0      0        2 
  26  chr26_7524566     ZGre    T    A        0      0        2 
  26  chr26_7524566     ZHar    T    A        0      0        2 
  26  chr26_7524566   Sample    T    A        0      0        2 
  26  chr26_7528347     AAsi    C    G        0      0        2 
  26  chr26_7528347     AKia    C    G        0      0        2 
  26  chr26_7528347     AOna    C    G        0      0        2 
  26  chr26_7528347     ASom    C    G        0      0        2 
  26  chr26_7528347     HCab    C    G        0      0        2 
  26  chr26_7528347     HPrz    C    G        0      0        2 
  26  chr26_7528347     ZBoe    C    G      0.5      1        2 
  26  chr26_7528347     ZGre    C    G        0      0        2 
  26  chr26_7528347     ZHar    C    G        0      0        2 
  26  chr26_7528347   Sample    C    G        0      0        2 
  26  chr26_7538743     AAsi    A    T        0      0        2 
  26  chr26_7538743     AKia    A    T        0      0        2 
  26  chr26_7538743     AOna    A    T        0      0        2 
  26  chr26_7538743     ASom    A    T        0      0        2 
  26  chr26_7538743     HCab    A    T        1      2        2 
  26  chr26_7538743     HPrz    A    T        1      2        2 
  26  chr26_7538743     ZBoe    A    T        0      0        2 
  26  chr26_7538743     ZGre    A    T        0      0        2 
  26  chr26_7538743     ZHar    A    T        0      0        2 
  26  chr26_7538743   Sample    A    T        0      0        2 
  26  chr26_7547590     AAsi    C    A        0      0        2 
  26  chr26_7547590     AKia    C    A        0      0        2 
  26  chr26_7547590     AOna    C    A        0      0        2 
  26  chr26_7547590     ASom    C    A        0      0        2 
  26  chr26_7547590     HCab    C    A        1      2        2 
  26  chr26_7547590     HPrz    C    A        1      2        2 
  26  chr26_7547590     ZBoe    C    A        0      0        2 
  26  chr26_7547590     ZGre    C    A        0      0        2 
  26  chr26_7547590     ZHar    C    A        0      0        2 
  26  chr26_7547590   Sample    C    A        0      0        2 
  26  chr26_7562457     AAsi    C    A        0      0        2 
  26  chr26_7562457     AKia    C    A        0      0        2 
  26  chr26_7562457     AOna    C    A        0      0        2 
  26  chr26_7562457     ASom    C    A        1      2        2 
  26  chr26_7562457     HCab    C    A        0      0        2 
  26  chr26_7562457     HPrz    C    A        0      0        2 
  26  chr26_7562457     ZBoe    C    A        0      0        2 
  26  chr26_7562457     ZGre    C    A        0      0        2 
  26  chr26_7562457     ZHar    C    A        0      0        2 
  26  chr26_7562457   Sample    C    A        0      0        2 
  26  chr26_7568674     AAsi    C    A        0      0        2 
  26  chr26_7568674     AKia    C    A        0      0        2 
  26  chr26_7568674     AOna    C    A        0      0        2 
  26  chr26_7568674     ASom    C    A        0      0        2 
  26  chr26_7568674     HCab    C    A        1      2        2 
  26  chr26_7568674     HPrz    C    A        1      2        2 
  26  chr26_7568674     ZBoe    C    A        0      0        2 
  26  chr26_7568674     ZGre    C    A        0      0        2 
  26  chr26_7568674     ZHar    C    A        0      0        2 
  26  chr26_7568674   Sample    C    A        0      0        2 
  26  chr26_7589396     AAsi    T    G        0      0        2 
  26  chr26_7589396     AKia    T    G        0      0        2 
  26  chr26_7589396     AOna    T    G        0      0        2 
  26  chr26_7589396     ASom    T    G        0      0        2 
  26  chr26_7589396     HCab    T    G        1      2        2 
  26  chr26_7589396     HPrz    T    G        1      2        2 
  26  chr26_7589396     ZBoe    T    G        0      0        2 
  26  chr26_7589396     ZGre    T    G        0      0        2 
  26  chr26_7589396     ZHar    T    G        0      0        2 
  26  chr26_7589396   Sample    T    G        0      0        2 
  26  chr26_7595606     AAsi    T    A        0      0        2 
  26  chr26_7595606     AKia    T    A        0      0        2 
  26  chr26_7595606     AOna    T    A        0      0        2 
  26  chr26_7595606     ASom    T    A        0      0        2 
  26  chr26_7595606     HCab    T    A        0      0        2 
  26  chr26_7595606     HPrz    T    A        0      0        2 
  26  chr26_7595606     ZBoe    T    A        0      0        2 
  26  chr26_7595606     ZGre    T    A        1      2        2 
  26  chr26_7595606     ZHar    T    A        0      0        2 
  26  chr26_7595606   Sample    T    A        0      0        2 
  26  chr26_7628466     AAsi    C    G      0.5      1        2 
  26  chr26_7628466     AKia    C    G        0      0        2 
  26  chr26_7628466     AOna    C    G        0      0        2 
  26  chr26_7628466     ASom    C    G        0      0        2 
  26  chr26_7628466     HCab    C    G        0      0        2 
  26  chr26_7628466     HPrz    C    G        0      0        2 
  26  chr26_7628466     ZBoe    C    G        0      0        2 
  26  chr26_7628466     ZGre    C    G        0      0        2 
  26  chr26_7628466     ZHar    C    G        0      0        2 
  26  chr26_7628466   Sample    C    G        0      0        2 
  26  chr26_7643448     AAsi    C    A        0      0        2 
  26  chr26_7643448     AKia    C    A        0      0        2 
  26  chr26_7643448     AOna    C    A        0      0        2 
  26  chr26_7643448     ASom    C    A        0      0        2 
  26  chr26_7643448     HCab    C    A        0      0        2 
  26  chr26_7643448     HPrz    C    A        0      0        2 
  26  chr26_7643448     ZBoe    C    A      0.5      1        2 
  26  chr26_7643448     ZGre    C    A        0      0        2 
  26  chr26_7643448     ZHar    C    A        0      0        2 
  26  chr26_7643448   Sample    C    A        0      0        2 
  26  chr26_7646764     AAsi    G    T        0      0        2 
  26  chr26_7646764     AKia    G    T        0      0        2 
  26  chr26_7646764     AOna    G    T        0      0        2 
  26  chr26_7646764     ASom    G    T        0      0        2 
  26  chr26_7646764     HCab    G    T        1      2        2 
  26  chr26_7646764     HPrz    G    T        1      2        2 
  26  chr26_7646764     ZBoe    G    T        0      0        2 
  26  chr26_7646764     ZGre    G    T        0      0        2 
  26  chr26_7646764     ZHar    G    T        0      0        2 
  26  chr26_7646764   Sample    G    T        0      0        2 
  26  chr26_7672368     AAsi    A    T        0      0        2 
  26  chr26_7672368     AKia    A    T        0      0        2 
  26  chr26_7672368     AOna    A    T        0      0        2 
  26  chr26_7672368     ASom    A    T        0      0        2 
  26  chr26_7672368     HCab    A    T      0.5      1        2 
  26  chr26_7672368     HPrz    A    T        0      0        2 
  26  chr26_7672368     ZBoe    A    T        0      0        2 
  26  chr26_7672368     ZGre    A    T        0      0        2 
  26  chr26_7672368     ZHar    A    T        0      0        2 
  26  chr26_7672368   Sample    A    T        0      0        2 
  26  chr26_7686873     AAsi    G    C        0      0        2 
  26  chr26_7686873     AKia    G    C        0      0        2 
  26  chr26_7686873     AOna    G    C        0      0        2 
  26  chr26_7686873     ASom    G    C        0      0        2 
  26  chr26_7686873     HCab    G    C        0      0        2 
  26  chr26_7686873     HPrz    G    C        0      0        2 
  26  chr26_7686873     ZBoe    G    C        0      0        2 
  26  chr26_7686873     ZGre    G    C      0.5      1        2 
  26  chr26_7686873     ZHar    G    C        0      0        2 
  26  chr26_7686873   Sample    G    C        0      0        2 
  26  chr26_7708994     AAsi    A    T        0      0        2 
  26  chr26_7708994     AKia    A    T        0      0        2 
  26  chr26_7708994     AOna    A    T        0      0        2 
  26  chr26_7708994     ASom    A    T        0      0        2 
  26  chr26_7708994     HCab    A    T        0      0        2 
  26  chr26_7708994     HPrz    A    T        0      0        2 
  26  chr26_7708994     ZBoe    A    T      0.5      1        2 
  26  chr26_7708994     ZGre    A    T        0      0        2 
  26  chr26_7708994     ZHar    A    T        0      0        2 
  26  chr26_7708994   Sample    A    T        0      0        2 
  26  chr26_7712683     AAsi    T    G        1      2        2 
  26  chr26_7712683     AKia    T    G        0      0        2 
  26  chr26_7712683     AOna    T    G        0      0        2 
  26  chr26_7712683     ASom    T    G      0.5      1        2 
  26  chr26_7712683     HCab    T    G        0      0        2 
  26  chr26_7712683     HPrz    T    G        0      0        2 
  26  chr26_7712683     ZBoe    T    G        0      0        2 
  26  chr26_7712683     ZGre    T    G        0      0        2 
  26  chr26_7712683     ZHar    T    G        0      0        2 
  26  chr26_7712683   Sample    T    G        1      2        2 
  26  chr26_7716227     AAsi    T    A        0      0        2 
  26  chr26_7716227     AKia    T    A        0      0        2 
  26  chr26_7716227     AOna    T    A        1      2        2 
  26  chr26_7716227     ASom    T    A        0      0        2 
  26  chr26_7716227     HCab    T    A        0      0        2 
  26  chr26_7716227     HPrz    T    A        0      0        2 
  26  chr26_7716227     ZBoe    T    A        0      0        2 
  26  chr26_7716227     ZGre    T    A        0      0        2 
  26  chr26_7716227     ZHar    T    A        0      0        2 
  26  chr26_7716227   Sample    T    A        0      0        2 
  26  chr26_7756585     AAsi    G    C        0      0        2 
  26  chr26_7756585     AKia    G    C        0      0        2 
  26  chr26_7756585     AOna    G    C        0      0        2 
  26  chr26_7756585     ASom    G    C        0      0        2 
  26  chr26_7756585     HCab    G    C        1      2        2 
  26  chr26_7756585     HPrz    G    C        0      0        2 
  26  chr26_7756585     ZBoe    G    C        0      0        2 
  26  chr26_7756585     ZGre    G    C        0      0        2 
  26  chr26_7756585     ZHar    G    C        0      0        2 
  26  chr26_7756585   Sample    G    C        0      0        2 
  26  chr26_7765694     AAsi    G    T        0      0        2 
  26  chr26_7765694     AKia    G    T        0      0        2 
  26  chr26_7765694     AOna    G    T      0.5      1        2 
  26  chr26_7765694     ASom    G    T        0      0        2 
  26  chr26_7765694     HCab    G    T        0      0        2 
  26  chr26_7765694     HPrz    G    T        0      0        2 
  26  chr26_7765694     ZBoe    G    T        0      0        2 
  26  chr26_7765694     ZGre    G    T        0      0        2 
  26  chr26_7765694     ZHar    G    T        0      0        2 
  26  chr26_7765694   Sample    G    T        0      0        2 
  26  chr26_7785573     AAsi    C    A        0      0        2 
  26  chr26_7785573     AKia    C    A        0      0        2 
  26  chr26_7785573     AOna    C    A        0      0        2 
  26  chr26_7785573     ASom    C    A        0      0        2 
  26  chr26_7785573     HCab    C    A        0      0        2 
  26  chr26_7785573     HPrz    C    A      0.5      1        2 
  26  chr26_7785573     ZBoe    C    A        0      0        2 
  26  chr26_7785573     ZGre    C    A        0      0        2 
  26  chr26_7785573     ZHar    C    A        0      0        2 
  26  chr26_7785573   Sample    C    A        0      0        2 
  26  chr26_7785993     AAsi    A    T        1      2        2 
  26  chr26_7785993     AKia    A    T        1      2        2 
  26  chr26_7785993     AOna    A    T        1      2        2 
  26  chr26_7785993     ASom    A    T        1      2        2 
  26  chr26_7785993     HCab    A    T        0      0        2 
  26  chr26_7785993     HPrz    A    T        0      0        2 
  26  chr26_7785993     ZBoe    A    T        0      0        2 
  26  chr26_7785993     ZGre    A    T        0      0        2 
  26  chr26_7785993     ZHar    A    T        0      0        2 
  26  chr26_7785993   Sample    A    T        1      2        2 
  26  chr26_7800977     AAsi    A    T        0      0        2 
  26  chr26_7800977     AKia    A    T        0      0        2 
  26  chr26_7800977     AOna    A    T        0      0        2 
  26  chr26_7800977     ASom    A    T        0      0        2 
  26  chr26_7800977     HCab    A    T        1      2        2 
  26  chr26_7800977     HPrz    A    T      0.5      1        2 
  26  chr26_7800977     ZBoe    A    T        0      0        2 
  26  chr26_7800977     ZGre    A    T        0      0        2 
  26  chr26_7800977     ZHar    A    T        0      0        2 
  26  chr26_7800977   Sample    A    T        0      0        2 
  26  chr26_7847580     AAsi    T    G        0      0        2 
  26  chr26_7847580     AKia    T    G        0      0        2 
  26  chr26_7847580     AOna    T    G        0      0        2 
  26  chr26_7847580     ASom    T    G        0      0        2 
  26  chr26_7847580     HCab    T    G        1      2        2 
  26  chr26_7847580     HPrz    T    G        1      2        2 
  26  chr26_7847580     ZBoe    T    G        0      0        2 
  26  chr26_7847580     ZGre    T    G        0      0        2 
  26  chr26_7847580     ZHar    T    G        0      0        2 
  26  chr26_7847580   Sample    T    G        0      0        2 
  26  chr26_7851342     AAsi    C    G        0      0        2 
  26  chr26_7851342     AKia    C    G        0      0        2 
  26  chr26_7851342     AOna    C    G        0      0        2 
  26  chr26_7851342     ASom    C    G        0      0        2 
  26  chr26_7851342     HCab    C    G        0      0        2 
  26  chr26_7851342     HPrz    C    G        0      0        2 
  26  chr26_7851342     ZBoe    C    G        0      0        2 
  26  chr26_7851342     ZGre    C    G        0      0        2 
  26  chr26_7851342     ZHar    C    G      0.5      1        2 
  26  chr26_7851342   Sample    C    G        0      0        2 
  26  chr26_7856847     AAsi    C    G        0      0        2 
  26  chr26_7856847     AKia    C    G        0      0        2 
  26  chr26_7856847     AOna    C    G        0      0        2 
  26  chr26_7856847     ASom    C    G        0      0        2 
  26  chr26_7856847     HCab    C    G        1      2        2 
  26  chr26_7856847     HPrz    C    G        1      2        2 
  26  chr26_7856847     ZBoe    C    G        0      0        2 
  26  chr26_7856847     ZGre    C    G        0      0        2 
  26  chr26_7856847     ZHar    C    G        0      0        2 
  26  chr26_7856847   Sample    C    G        0      0        2 
  26  chr26_7875303     AAsi    G    C        0      0        2 
  26  chr26_7875303     AKia    G    C        0      0        2 
  26  chr26_7875303     AOna    G    C        0      0        2 
  26  chr26_7875303     ASom    G    C        0      0        2 
  26  chr26_7875303     HCab    G    C        0      0        2 
  26  chr26_7875303     HPrz    G    C        0      0        2 
  26  chr26_7875303     ZBoe    G    C      0.5      1        2 
  26  chr26_7875303     ZGre    G    C        0      0        2 
  26  chr26_7875303     ZHar    G    C        0      0        2 
  26  chr26_7875303   Sample    G    C        0      0        2 
  26  chr26_7878846     AAsi    G    C        0      0        2 
  26  chr26_7878846     AKia    G    C        0      0        2 
  26  chr26_7878846     AOna    G    C        0      0        2 
  26  chr26_7878846     ASom    G    C        0      0        2 
  26  chr26_7878846     HCab    G    C        0      0        2 
  26  chr26_7878846     HPrz    G    C        0      0        2 
  26  chr26_7878846     ZBoe    G    C        0      0        2 
  26  chr26_7878846     ZGre    G    C        0      0        2 
  26  chr26_7878846     ZHar    G    C        1      2        2 
  26  chr26_7878846   Sample    G    C        0      0        2 
  26  chr26_7891513     AAsi    T    G      0.5      1        2 
  26  chr26_7891513     AKia    T    G        0      0        2 
  26  chr26_7891513     AOna    T    G        0      0        2 
  26  chr26_7891513     ASom    T    G        0      0        2 
  26  chr26_7891513     HCab    T    G        0      0        2 
  26  chr26_7891513     HPrz    T    G        0      0        2 
  26  chr26_7891513     ZBoe    T    G        0      0        2 
  26  chr26_7891513     ZGre    T    G        0      0        2 
  26  chr26_7891513     ZHar    T    G        0      0        2 
  26  chr26_7891513   Sample    T    G        0      0        2 
  26  chr26_7896250     AAsi    A    C        0      0        2 
  26  chr26_7896250     AKia    A    C        0      0        2 
  26  chr26_7896250     AOna    A    C        0      0        2 
  26  chr26_7896250     ASom    A    C        0      0        2 
  26  chr26_7896250     HCab    A    C        0      0        2 
  26  chr26_7896250     HPrz    A    C        0      0        2 
  26  chr26_7896250     ZBoe    A    C      0.5      1        2 
  26  chr26_7896250     ZGre    A    C        0      0        2 
  26  chr26_7896250     ZHar    A    C        0      0        2 
  26  chr26_7896250   Sample    A    C        0      0        2 
  26  chr26_7901016     AAsi    G    T        0      0        2 
  26  chr26_7901016     AKia    G    T      0.5      1        2 
  26  chr26_7901016     AOna    G    T        0      0        2 
  26  chr26_7901016     ASom    G    T        0      0        2 
  26  chr26_7901016     HCab    G    T        0      0        2 
  26  chr26_7901016     HPrz    G    T        0      0        2 
  26  chr26_7901016     ZBoe    G    T        0      0        2 
  26  chr26_7901016     ZGre    G    T        0      0        2 
  26  chr26_7901016     ZHar    G    T        0      0        2 
  26  chr26_7901016   Sample    G    T        0      0        2 
  26  chr26_7909384     AAsi    T    G        0      0        2 
  26  chr26_7909384     AKia    T    G        0      0        2 
  26  chr26_7909384     AOna    T    G        0      0        2 
  26  chr26_7909384     ASom    T    G        0      0        2 
  26  chr26_7909384     HCab    T    G        1      2        2 
  26  chr26_7909384     HPrz    T    G        1      2        2 
  26  chr26_7909384     ZBoe    T    G        0      0        2 
  26  chr26_7909384     ZGre    T    G        0      0        2 
  26  chr26_7909384     ZHar    T    G        0      0        2 
  26  chr26_7909384   Sample    T    G        0      0        2 
  26  chr26_7930704     AAsi    T    G        0      0        2 
  26  chr26_7930704     AKia    T    G        0      0        2 
  26  chr26_7930704     AOna    T    G        0      0        2 
  26  chr26_7930704     ASom    T    G        0      0        2 
  26  chr26_7930704     HCab    T    G      0.5      1        2 
  26  chr26_7930704     HPrz    T    G      0.5      1        2 
  26  chr26_7930704     ZBoe    T    G        0      0        2 
  26  chr26_7930704     ZGre    T    G        0      0        2 
  26  chr26_7930704     ZHar    T    G        0      0        2 
  26  chr26_7930704   Sample    T    G        0      0        2 
  26  chr26_7944267     AAsi    C    A        0      0        2 
  26  chr26_7944267     AKia    C    A        0      0        2 
  26  chr26_7944267     AOna    C    A        0      0        2 
  26  chr26_7944267     ASom    C    A        0      0        2 
  26  chr26_7944267     HCab    C    A        0      0        2 
  26  chr26_7944267     HPrz    C    A        0      0        2 
  26  chr26_7944267     ZBoe    C    A        1      2        2 
  26  chr26_7944267     ZGre    C    A        1      2        2 
  26  chr26_7944267     ZHar    C    A        1      2        2 
  26  chr26_7944267   Sample    C    A        0      0        2 
  26  chr26_7974589     AAsi    C    G        0      0        2 
  26  chr26_7974589     AKia    C    G        0      0        2 
  26  chr26_7974589     AOna    C    G        0      0        2 
  26  chr26_7974589     ASom    C    G        0      0        2 
  26  chr26_7974589     HCab    C    G        1      2        2 
  26  chr26_7974589     HPrz    C    G        1      2        2 
  26  chr26_7974589     ZBoe    C    G        0      0        2 
  26  chr26_7974589     ZGre    C    G        0      0        2 
  26  chr26_7974589     ZHar    C    G        0      0        2 
  26  chr26_7974589   Sample    C    G        0      0        2 
  26  chr26_7978781     AAsi    G    C        0      0        2 
  26  chr26_7978781     AKia    G    C        0      0        2 
  26  chr26_7978781     AOna    G    C      0.5      1        2 
  26  chr26_7978781     ASom    G    C        0      0        2 
  26  chr26_7978781     HCab    G    C        0      0        2 
  26  chr26_7978781     HPrz    G    C        0      0        2 
  26  chr26_7978781     ZBoe    G    C        0      0        2 
  26  chr26_7978781     ZGre    G    C        0      0        2 
  26  chr26_7978781     ZHar    G    C        0      0        2 
  26  chr26_7978781   Sample    G    C        0      0        2 
  26  chr26_7990963     AAsi    G    T        0      0        2 
  26  chr26_7990963     AKia    G    T        1      2        2 
  26  chr26_7990963     AOna    G    T      0.5      1        2 
  26  chr26_7990963     ASom    G    T        0      0        2 
  26  chr26_7990963     HCab    G    T        0      0        2 
  26  chr26_7990963     HPrz    G    T        0      0        2 
  26  chr26_7990963     ZBoe    G    T        0      0        2 
  26  chr26_7990963     ZGre    G    T        0      0        2 
  26  chr26_7990963     ZHar    G    T        0      0        2 
  26  chr26_7990963   Sample    G    T        0      0        2 
  26  chr26_8027811     AAsi    T    A        0      0        2 
  26  chr26_8027811     AKia    T    A        0      0        2 
  26  chr26_8027811     AOna    T    A        0      0        2 
  26  chr26_8027811     ASom    T    A        0      0        2 
  26  chr26_8027811     HCab    T    A        0      0        2 
  26  chr26_8027811     HPrz    T    A        0      0        2 
  26  chr26_8027811     ZBoe    T    A        0      0        2 
  26  chr26_8027811     ZGre    T    A        1      2        2 
  26  chr26_8027811     ZHar    T    A        0      0        2 
  26  chr26_8027811   Sample    T    A        0      0        2 
  26  chr26_8035605     AAsi    C    A        0      0        2 
  26  chr26_8035605     AKia    C    A        0      0        2 
  26  chr26_8035605     AOna    C    A        0      0        2 
  26  chr26_8035605     ASom    C    A        0      0        2 
  26  chr26_8035605     HCab    C    A      0.5      1        2 
  26  chr26_8035605     HPrz    C    A        1      2        2 
  26  chr26_8035605     ZBoe    C    A        0      0        2 
  26  chr26_8035605     ZGre    C    A        0      0        2 
  26  chr26_8035605     ZHar    C    A        0      0        2 
  26  chr26_8035605   Sample    C    A        0      0        2 
  26  chr26_8037442     AAsi    A    C        0      0        2 
  26  chr26_8037442     AKia    A    C        0      0        2 
  26  chr26_8037442     AOna    A    C        0      0        2 
  26  chr26_8037442     ASom    A    C        0      0        2 
  26  chr26_8037442     HCab    A    C      0.5      1        2 
  26  chr26_8037442     HPrz    A    C        1      2        2 
  26  chr26_8037442     ZBoe    A    C        0      0        2 
  26  chr26_8037442     ZGre    A    C        0      0        2 
  26  chr26_8037442     ZHar    A    C        0      0        2 
  26  chr26_8037442   Sample    A    C        0      0        2 
  26  chr26_8038343     AAsi    C    A        0      0        2 
  26  chr26_8038343     AKia    C    A        0      0        2 
  26  chr26_8038343     AOna    C    A        0      0        2 
  26  chr26_8038343     ASom    C    A        0      0        2 
  26  chr26_8038343     HCab    C    A      0.5      1        2 
  26  chr26_8038343     HPrz    C    A        0      0        2 
  26  chr26_8038343     ZBoe    C    A        0      0        2 
  26  chr26_8038343     ZGre    C    A        0      0        2 
  26  chr26_8038343     ZHar    C    A        0      0        2 
  26  chr26_8038343   Sample    C    A        0      0        2 
  26  chr26_8040169     AAsi    G    C        0      0        2 
  26  chr26_8040169     AKia    G    C        0      0        2 
  26  chr26_8040169     AOna    G    C      0.5      1        2 
  26  chr26_8040169     ASom    G    C        0      0        2 
  26  chr26_8040169     HCab    G    C        0      0        2 
  26  chr26_8040169     HPrz    G    C        0      0        2 
  26  chr26_8040169     ZBoe    G    C        0      0        2 
  26  chr26_8040169     ZGre    G    C        0      0        2 
  26  chr26_8040169     ZHar    G    C        0      0        2 
  26  chr26_8040169   Sample    G    C        0      0        2 
  26  chr26_8054760     AAsi    A    C        0      0        2 
  26  chr26_8054760     AKia    A    C        0      0        2 
  26  chr26_8054760     AOna    A    C        0      0        2 
  26  chr26_8054760     ASom    A    C        0      0        2 
  26  chr26_8054760     HCab    A    C        0      0        2 
  26  chr26_8054760     HPrz    A    C        0      0        2 
  26  chr26_8054760     ZBoe    A    C        0      0        2 
  26  chr26_8054760     ZGre    A    C        1      2        2 
  26  chr26_8054760     ZHar    A    C        0      0        2 
  26  chr26_8054760   Sample    A    C        0      0        2 
  26  chr26_8069166     AAsi    T    A        1      2        2 
  26  chr26_8069166     AKia    T    A        0      0        2 
  26  chr26_8069166     AOna    T    A        0      0        2 
  26  chr26_8069166     ASom    T    A        0      0        2 
  26  chr26_8069166     HCab    T    A        0      0        2 
  26  chr26_8069166     HPrz    T    A        0      0        2 
  26  chr26_8069166     ZBoe    T    A        0      0        2 
  26  chr26_8069166     ZGre    T    A        0      0        2 
  26  chr26_8069166     ZHar    T    A        0      0        2 
  26  chr26_8069166   Sample    T    A        0      0        2 
  26  chr26_8075756     AAsi    A    C        0      0        2 
  26  chr26_8075756     AKia    A    C        1      2        2 
  26  chr26_8075756     AOna    A    C        1      2        2 
  26  chr26_8075756     ASom    A    C        0      0        2 
  26  chr26_8075756     HCab    A    C        0      0        2 
  26  chr26_8075756     HPrz    A    C        0      0        2 
  26  chr26_8075756     ZBoe    A    C        0      0        2 
  26  chr26_8075756     ZGre    A    C        0      0        2 
  26  chr26_8075756     ZHar    A    C        0      0        2 
  26  chr26_8075756   Sample    A    C        0      0        2 
  26  chr26_8094730     AAsi    T    G        0      0        2 
  26  chr26_8094730     AKia    T    G        1      2        2 
  26  chr26_8094730     AOna    T    G      0.5      1        2 
  26  chr26_8094730     ASom    T    G        0      0        2 
  26  chr26_8094730     HCab    T    G        0      0        2 
  26  chr26_8094730     HPrz    T    G        0      0        2 
  26  chr26_8094730     ZBoe    T    G        0      0        2 
  26  chr26_8094730     ZGre    T    G        0      0        2 
  26  chr26_8094730     ZHar    T    G        0      0        2 
  26  chr26_8094730   Sample    T    G        0      0        2 
  26  chr26_8115376     AAsi    C    A      0.5      1        2 
  26  chr26_8115376     AKia    C    A        0      0        2 
  26  chr26_8115376     AOna    C    A        0      0        2 
  26  chr26_8115376     ASom    C    A        0      0        2 
  26  chr26_8115376     HCab    C    A        0      0        2 
  26  chr26_8115376     HPrz    C    A        0      0        2 
  26  chr26_8115376     ZBoe    C    A        0      0        2 
  26  chr26_8115376     ZGre    C    A        0      0        2 
  26  chr26_8115376     ZHar    C    A        0      0        2 
  26  chr26_8115376   Sample    C    A        0      0        2 
  26  chr26_8120805     AAsi    A    C        0      0        2 
  26  chr26_8120805     AKia    A    C        0      0        2 
  26  chr26_8120805     AOna    A    C        0      0        2 
  26  chr26_8120805     ASom    A    C      0.5      1        2 
  26  chr26_8120805     HCab    A    C        0      0        2 
  26  chr26_8120805     HPrz    A    C        0      0        2 
  26  chr26_8120805     ZBoe    A    C        0      0        2 
  26  chr26_8120805     ZGre    A    C        0      0        2 
  26  chr26_8120805     ZHar    A    C        0      0        2 
  26  chr26_8120805   Sample    A    C        0      0        2 
  26  chr26_8140799     AAsi    G    T        0      0        2 
  26  chr26_8140799     AKia    G    T        1      2        2 
  26  chr26_8140799     AOna    G    T        0      0        2 
  26  chr26_8140799     ASom    G    T        0      0        2 
  26  chr26_8140799     HCab    G    T        0      0        2 
  26  chr26_8140799     HPrz    G    T        0      0        2 
  26  chr26_8140799     ZBoe    G    T        0      0        2 
  26  chr26_8140799     ZGre    G    T        0      0        2 
  26  chr26_8140799     ZHar    G    T        0      0        2 
  26  chr26_8140799   Sample    G    T        0      0        2 
  26  chr26_8150808     AAsi    A    C        0      0        2 
  26  chr26_8150808     AKia    A    C        0      0        2 
  26  chr26_8150808     AOna    A    C      0.5      1        2 
  26  chr26_8150808     ASom    A    C        0      0        2 
  26  chr26_8150808     HCab    A    C        0      0        2 
  26  chr26_8150808     HPrz    A    C        0      0        2 
  26  chr26_8150808     ZBoe    A    C        0      0        2 
  26  chr26_8150808     ZGre    A    C        0      0        2 
  26  chr26_8150808     ZHar    A    C        0      0        2 
  26  chr26_8150808   Sample    A    C        0      0        2 
  26  chr26_8158529     AAsi    G    T        0      0        2 
  26  chr26_8158529     AKia    G    T        0      0        2 
  26  chr26_8158529     AOna    G    T        0      0        2 
  26  chr26_8158529     ASom    G    T        0      0        2 
  26  chr26_8158529     HCab    G    T        0      0        2 
  26  chr26_8158529     HPrz    G    T        0      0        2 
  26  chr26_8158529     ZBoe    G    T        0      0        2 
  26  chr26_8158529     ZGre    G    T        0      0        2 
  26  chr26_8158529     ZHar    G    T        1      2        2 
  26  chr26_8158529   Sample    G    T        0      0        2 
  26  chr26_8175466     AAsi    C    G      0.5      1        2 
  26  chr26_8175466     AKia    C    G        0      0        2 
  26  chr26_8175466     AOna    C    G        0      0        2 
  26  chr26_8175466     ASom    C    G        0      0        2 
  26  chr26_8175466     HCab    C    G        0      0        2 
  26  chr26_8175466     HPrz    C    G        0      0        2 
  26  chr26_8175466     ZBoe    C    G        0      0        2 
  26  chr26_8175466     ZGre    C    G        0      0        2 
  26  chr26_8175466     ZHar    C    G        0      0        2 
  26  chr26_8175466   Sample    C    G        1      2        2 
  26  chr26_8182965     AAsi    T    A        0      0        2 
  26  chr26_8182965     AKia    T    A      0.5      1        2 
  26  chr26_8182965     AOna    T    A        0      0        2 
  26  chr26_8182965     ASom    T    A        0      0        2 
  26  chr26_8182965     HCab    T    A        0      0        2 
  26  chr26_8182965     HPrz    T    A        0      0        2 
  26  chr26_8182965     ZBoe    T    A        0      0        2 
  26  chr26_8182965     ZGre    T    A        0      0        2 
  26  chr26_8182965     ZHar    T    A        0      0        2 
  26  chr26_8182965   Sample    T    A        0      0        2 
  26  chr26_8188710     AAsi    C    A        0      0        2 
  26  chr26_8188710     AKia    C    A        0      0        2 
  26  chr26_8188710     AOna    C    A        0      0        2 
  26  chr26_8188710     ASom    C    A        0      0        2 
  26  chr26_8188710     HCab    C    A        1      2        2 
  26  chr26_8188710     HPrz    C    A        1      2        2 
  26  chr26_8188710     ZBoe    C    A        0      0        2 
  26  chr26_8188710     ZGre    C    A        0      0        2 
  26  chr26_8188710     ZHar    C    A        0      0        2 
  26  chr26_8188710   Sample    C    A        0      0        2 
  26  chr26_8197732     AAsi    G    T        0      0        2 
  26  chr26_8197732     AKia    G    T        0      0        2 
  26  chr26_8197732     AOna    G    T        0      0        2 
  26  chr26_8197732     ASom    G    T        0      0        2 
  26  chr26_8197732     HCab    G    T        0      0        2 
  26  chr26_8197732     HPrz    G    T        0      0        2 
  26  chr26_8197732     ZBoe    G    T        0      0        2 
  26  chr26_8197732     ZGre    G    T        1      2        2 
  26  chr26_8197732     ZHar    G    T        0      0        2 
  26  chr26_8197732   Sample    G    T        0      0        2 
  26  chr26_8213969     AAsi    C    G        0      0        2 
  26  chr26_8213969     AKia    C    G      0.5      1        2 
  26  chr26_8213969     AOna    C    G        0      0        2 
  26  chr26_8213969     ASom    C    G        0      0        2 
  26  chr26_8213969     HCab    C    G        0      0        2 
  26  chr26_8213969     HPrz    C    G        0      0        2 
  26  chr26_8213969     ZBoe    C    G        0      0        2 
  26  chr26_8213969     ZGre    C    G        0      0        2 
  26  chr26_8213969     ZHar    C    G        0      0        2 
  26  chr26_8213969   Sample    C    G        0      0        2 
  26  chr26_8271488     AAsi    T    G        0      0        2 
  26  chr26_8271488     AKia    T    G        0      0        2 
  26  chr26_8271488     AOna    T    G        0      0        2 
  26  chr26_8271488     ASom    T    G        0      0        2 
  26  chr26_8271488     HCab    T    G        0      0        2 
  26  chr26_8271488     HPrz    T    G      0.5      1        2 
  26  chr26_8271488     ZBoe    T    G        0      0        2 
  26  chr26_8271488     ZGre    T    G        0      0        2 
  26  chr26_8271488     ZHar    T    G        0      0        2 
  26  chr26_8271488   Sample    T    G        0      0        2 
  26  chr26_8292079     AAsi    A    T        0      0        2 
  26  chr26_8292079     AKia    A    T        0      0        2 
  26  chr26_8292079     AOna    A    T        1      2        2 
  26  chr26_8292079     ASom    A    T        0      0        2 
  26  chr26_8292079     HCab    A    T        0      0        2 
  26  chr26_8292079     HPrz    A    T        0      0        2 
  26  chr26_8292079     ZBoe    A    T        0      0        2 
  26  chr26_8292079     ZGre    A    T        0      0        2 
  26  chr26_8292079     ZHar    A    T        0      0        2 
  26  chr26_8292079   Sample    A    T        0      0        2 
  26  chr26_8314638     AAsi    G    T        0      0        2 
  26  chr26_8314638     AKia    G    T        1      2        2 
  26  chr26_8314638     AOna    G    T        1      2        2 
  26  chr26_8314638     ASom    G    T        0      0        2 
  26  chr26_8314638     HCab    G    T        0      0        2 
  26  chr26_8314638     HPrz    G    T        0      0        2 
  26  chr26_8314638     ZBoe    G    T        0      0        2 
  26  chr26_8314638     ZGre    G    T        0      0        2 
  26  chr26_8314638     ZHar    G    T        0      0        2 
  26  chr26_8314638   Sample    G    T        0      0        2 
  26  chr26_8322441     AAsi    G    C        0      0        2 
  26  chr26_8322441     AKia    G    C        0      0        2 
  26  chr26_8322441     AOna    G    C      0.5      1        2 
  26  chr26_8322441     ASom    G    C        0      0        2 
  26  chr26_8322441     HCab    G    C        0      0        2 
  26  chr26_8322441     HPrz    G    C        0      0        2 
  26  chr26_8322441     ZBoe    G    C        0      0        2 
  26  chr26_8322441     ZGre    G    C        0      0        2 
  26  chr26_8322441     ZHar    G    C        0      0        2 
  26  chr26_8322441   Sample    G    C        0      0        2 
  26  chr26_8404451     AAsi    T    A        0      0        2 
  26  chr26_8404451     AKia    T    A        0      0        2 
  26  chr26_8404451     AOna    T    A        0      0        2 
  26  chr26_8404451     ASom    T    A        0      0        2 
  26  chr26_8404451     HCab    T    A        0      0        2 
  26  chr26_8404451     HPrz    T    A        0      0        2 
  26  chr26_8404451     ZBoe    T    A        0      0        2 
  26  chr26_8404451     ZGre    T    A        0      0        2 
  26  chr26_8404451     ZHar    T    A      0.5      1        2 
  26  chr26_8404451   Sample    T    A        0      0        2 
  26  chr26_8459243     AAsi    A    T        0      0        2 
  26  chr26_8459243     AKia    A    T        1      2        2 
  26  chr26_8459243     AOna    A    T        0      0        2 
  26  chr26_8459243     ASom    A    T        0      0        2 
  26  chr26_8459243     HCab    A    T        0      0        2 
  26  chr26_8459243     HPrz    A    T        0      0        2 
  26  chr26_8459243     ZBoe    A    T        0      0        2 
  26  chr26_8459243     ZGre    A    T        0      0        2 
  26  chr26_8459243     ZHar    A    T        0      0        2 
  26  chr26_8459243   Sample    A    T        0      0        2 
  26  chr26_8462006     AAsi    G    C        0      0        2 
  26  chr26_8462006     AKia    G    C      0.5      1        2 
  26  chr26_8462006     AOna    G    C        0      0        2 
  26  chr26_8462006     ASom    G    C        0      0        2 
  26  chr26_8462006     HCab    G    C        0      0        2 
  26  chr26_8462006     HPrz    G    C        0      0        2 
  26  chr26_8462006     ZBoe    G    C        0      0        2 
  26  chr26_8462006     ZGre    G    C        0      0        2 
  26  chr26_8462006     ZHar    G    C        0      0        2 
  26  chr26_8462006   Sample    G    C        0      0        2 
  26  chr26_8484167     AAsi    C    G        0      0        2 
  26  chr26_8484167     AKia    C    G        0      0        2 
  26  chr26_8484167     AOna    C    G        0      0        2 
  26  chr26_8484167     ASom    C    G        0      0        2 
  26  chr26_8484167     HCab    C    G        1      2        2 
  26  chr26_8484167     HPrz    C    G        1      2        2 
  26  chr26_8484167     ZBoe    C    G        0      0        2 
  26  chr26_8484167     ZGre    C    G        0      0        2 
  26  chr26_8484167     ZHar    C    G        0      0        2 
  26  chr26_8484167   Sample    C    G        0      0        2 
  26  chr26_8487566     AAsi    C    G        0      0        2 
  26  chr26_8487566     AKia    C    G        0      0        2 
  26  chr26_8487566     AOna    C    G      0.5      1        2 
  26  chr26_8487566     ASom    C    G        0      0        2 
  26  chr26_8487566     HCab    C    G        0      0        2 
  26  chr26_8487566     HPrz    C    G        0      0        2 
  26  chr26_8487566     ZBoe    C    G        0      0        2 
  26  chr26_8487566     ZGre    C    G        0      0        2 
  26  chr26_8487566     ZHar    C    G        0      0        2 
  26  chr26_8487566   Sample    C    G        0      0        2 
  26  chr26_8507612     AAsi    C    A        0      0        2 
  26  chr26_8507612     AKia    C    A        0      0        2 
  26  chr26_8507612     AOna    C    A        0      0        2 
  26  chr26_8507612     ASom    C    A        0      0        2 
  26  chr26_8507612     HCab    C    A        0      0        2 
  26  chr26_8507612     HPrz    C    A        0      0        2 
  26  chr26_8507612     ZBoe    C    A        0      0        2 
  26  chr26_8507612     ZGre    C    A        0      0        2 
  26  chr26_8507612     ZHar    C    A      0.5      1        2 
  26  chr26_8507612   Sample    C    A        0      0        2 
  26  chr26_8510588     AAsi    G    C        0      0        2 
  26  chr26_8510588     AKia    G    C        0      0        2 
  26  chr26_8510588     AOna    G    C        0      0        2 
  26  chr26_8510588     ASom    G    C      0.5      1        2 
  26  chr26_8510588     HCab    G    C        0      0        2 
  26  chr26_8510588     HPrz    G    C        0      0        2 
  26  chr26_8510588     ZBoe    G    C        0      0        2 
  26  chr26_8510588     ZGre    G    C        0      0        2 
  26  chr26_8510588     ZHar    G    C        0      0        2 
  26  chr26_8510588   Sample    G    C        0      0        2 
  26  chr26_8540289     AAsi    G    T        0      0        2 
  26  chr26_8540289     AKia    G    T        0      0        2 
  26  chr26_8540289     AOna    G    T        1      2        2 
  26  chr26_8540289     ASom    G    T        0      0        2 
  26  chr26_8540289     HCab    G    T        0      0        2 
  26  chr26_8540289     HPrz    G    T        0      0        2 
  26  chr26_8540289     ZBoe    G    T        0      0        2 
  26  chr26_8540289     ZGre    G    T        0      0        2 
  26  chr26_8540289     ZHar    G    T        0      0        2 
  26  chr26_8540289   Sample    G    T        0      0        2 
  26  chr26_8582724     AAsi    G    C        1      2        2 
  26  chr26_8582724     AKia    G    C        0      0        2 
  26  chr26_8582724     AOna    G    C        0      0        2 
  26  chr26_8582724     ASom    G    C        1      2        2 
  26  chr26_8582724     HCab    G    C        0      0        2 
  26  chr26_8582724     HPrz    G    C        0      0        2 
  26  chr26_8582724     ZBoe    G    C        0      0        2 
  26  chr26_8582724     ZGre    G    C        1      2        2 
  26  chr26_8582724     ZHar    G    C        1      2        2 
  26  chr26_8582724   Sample    G    C        1      2        2 
  26  chr26_8586848     AAsi    G    T        0      0        2 
  26  chr26_8586848     AKia    G    T        0      0        2 
  26  chr26_8586848     AOna    G    T        0      0        2 
  26  chr26_8586848     ASom    G    T        0      0        2 
  26  chr26_8586848     HCab    G    T        0      0        2 
  26  chr26_8586848     HPrz    G    T        0      0        2 
  26  chr26_8586848     ZBoe    G    T        0      0        2 
  26  chr26_8586848     ZGre    G    T        0      0        2 
  26  chr26_8586848     ZHar    G    T      0.5      1        2 
  26  chr26_8586848   Sample    G    T        0      0        2 
  26  chr26_8605836     AAsi    G    T        0      0        2 
  26  chr26_8605836     AKia    G    T        0      0        2 
  26  chr26_8605836     AOna    G    T        0      0        2 
  26  chr26_8605836     ASom    G    T        0      0        2 
  26  chr26_8605836     HCab    G    T        0      0        2 
  26  chr26_8605836     HPrz    G    T        0      0        2 
  26  chr26_8605836     ZBoe    G    T        0      0        2 
  26  chr26_8605836     ZGre    G    T        1      2        2 
  26  chr26_8605836     ZHar    G    T        0      0        2 
  26  chr26_8605836   Sample    G    T        0      0        2 
  26  chr26_8639706     AAsi    A    C        1      2        2 
  26  chr26_8639706     AKia    A    C        0      0        2 
  26  chr26_8639706     AOna    A    C        0      0        2 
  26  chr26_8639706     ASom    A    C      0.5      1        2 
  26  chr26_8639706     HCab    A    C        0      0        2 
  26  chr26_8639706     HPrz    A    C        0      0        2 
  26  chr26_8639706     ZBoe    A    C        0      0        2 
  26  chr26_8639706     ZGre    A    C        0      0        2 
  26  chr26_8639706     ZHar    A    C        0      0        2 
  26  chr26_8639706   Sample    A    C        0      0        2 
  26  chr26_8639713     AAsi    A    C        0      0        2 
  26  chr26_8639713     AKia    A    C        0      0        2 
  26  chr26_8639713     AOna    A    C        0      0        2 
  26  chr26_8639713     ASom    A    C        0      0        2 
  26  chr26_8639713     HCab    A    C        0      0        2 
  26  chr26_8639713     HPrz    A    C        0      0        2 
  26  chr26_8639713     ZBoe    A    C        0      0        2 
  26  chr26_8639713     ZGre    A    C        0      0        2 
  26  chr26_8639713     ZHar    A    C      0.5      1        2 
  26  chr26_8639713   Sample    A    C        0      0        2 
  26  chr26_8645381     AAsi    T    G        0      0        2 
  26  chr26_8645381     AKia    T    G        0      0        2 
  26  chr26_8645381     AOna    T    G      0.5      1        2 
  26  chr26_8645381     ASom    T    G        0      0        2 
  26  chr26_8645381     HCab    T    G        0      0        2 
  26  chr26_8645381     HPrz    T    G        0      0        2 
  26  chr26_8645381     ZBoe    T    G        0      0        2 
  26  chr26_8645381     ZGre    T    G        0      0        2 
  26  chr26_8645381     ZHar    T    G        0      0        2 
  26  chr26_8645381   Sample    T    G        0      0        2 
  26  chr26_8651304     AAsi    C    A        0      0        2 
  26  chr26_8651304     AKia    C    A        0      0        2 
  26  chr26_8651304     AOna    C    A      0.5      1        2 
  26  chr26_8651304     ASom    C    A        0      0        2 
  26  chr26_8651304     HCab    C    A        0      0        2 
  26  chr26_8651304     HPrz    C    A        0      0        2 
  26  chr26_8651304     ZBoe    C    A        0      0        2 
  26  chr26_8651304     ZGre    C    A        0      0        2 
  26  chr26_8651304     ZHar    C    A        0      0        2 
  26  chr26_8651304   Sample    C    A        0      0        2 
  26  chr26_8651545     AAsi    A    T        0      0        2 
  26  chr26_8651545     AKia    A    T        0      0        2 
  26  chr26_8651545     AOna    A    T        0      0        2 
  26  chr26_8651545     ASom    A    T        0      0        2 
  26  chr26_8651545     HCab    A    T        1      2        2 
  26  chr26_8651545     HPrz    A    T        1      2        2 
  26  chr26_8651545     ZBoe    A    T        0      0        2 
  26  chr26_8651545     ZGre    A    T        0      0        2 
  26  chr26_8651545     ZHar    A    T        0      0        2 
  26  chr26_8651545   Sample    A    T        0      0        2 
  26  chr26_8665956     AAsi    G    T        0      0        2 
  26  chr26_8665956     AKia    G    T        0      0        2 
  26  chr26_8665956     AOna    G    T        0      0        2 
  26  chr26_8665956     ASom    G    T        0      0        2 
  26  chr26_8665956     HCab    G    T        1      2        2 
  26  chr26_8665956     HPrz    G    T        1      2        2 
  26  chr26_8665956     ZBoe    G    T        0      0        2 
  26  chr26_8665956     ZGre    G    T        0      0        2 
  26  chr26_8665956     ZHar    G    T        0      0        2 
  26  chr26_8665956   Sample    G    T        0      0        2 
  26  chr26_8695917     AAsi    C    A      0.5      1        2 
  26  chr26_8695917     AKia    C    A        0      0        2 
  26  chr26_8695917     AOna    C    A        0      0        2 
  26  chr26_8695917     ASom    C    A        1      2        2 
  26  chr26_8695917     HCab    C    A        0      0        2 
  26  chr26_8695917     HPrz    C    A        0      0        2 
  26  chr26_8695917     ZBoe    C    A        0      0        2 
  26  chr26_8695917     ZGre    C    A        0      0        2 
  26  chr26_8695917     ZHar    C    A        0      0        2 
  26  chr26_8695917   Sample    C    A        0      0        2 
  26  chr26_8713798     AAsi    G    C        0      0        2 
  26  chr26_8713798     AKia    G    C        0      0        2 
  26  chr26_8713798     AOna    G    C        0      0        2 
  26  chr26_8713798     ASom    G    C        0      0        2 
  26  chr26_8713798     HCab    G    C        1      2        2 
  26  chr26_8713798     HPrz    G    C        1      2        2 
  26  chr26_8713798     ZBoe    G    C        0      0        2 
  26  chr26_8713798     ZGre    G    C        0      0        2 
  26  chr26_8713798     ZHar    G    C        0      0        2 
  26  chr26_8713798   Sample    G    C        0      0        2 
  26  chr26_8731062     AAsi    A    T        0      0        2 
  26  chr26_8731062     AKia    A    T        0      0        2 
  26  chr26_8731062     AOna    A    T        0      0        2 
  26  chr26_8731062     ASom    A    T        0      0        2 
  26  chr26_8731062     HCab    A    T        0      0        2 
  26  chr26_8731062     HPrz    A    T        0      0        2 
  26  chr26_8731062     ZBoe    A    T      0.5      1        2 
  26  chr26_8731062     ZGre    A    T        0      0        2 
  26  chr26_8731062     ZHar    A    T        0      0        2 
  26  chr26_8731062   Sample    A    T        0      0        2 
  26  chr26_8732983     AAsi    C    A        0      0        2 
  26  chr26_8732983     AKia    C    A        0      0        2 
  26  chr26_8732983     AOna    C    A      0.5      1        2 
  26  chr26_8732983     ASom    C    A        0      0        2 
  26  chr26_8732983     HCab    C    A        0      0        2 
  26  chr26_8732983     HPrz    C    A        0      0        2 
  26  chr26_8732983     ZBoe    C    A        0      0        2 
  26  chr26_8732983     ZGre    C    A        0      0        2 
  26  chr26_8732983     ZHar    C    A        0      0        2 
  26  chr26_8732983   Sample    C    A        0      0        2 
  26  chr26_8744751     AAsi    T    G        0      0        2 
  26  chr26_8744751     AKia    T    G        0      0        2 
  26  chr26_8744751     AOna    T    G        0      0        2 
  26  chr26_8744751     ASom    T    G        0      0        2 
  26  chr26_8744751     HCab    T    G        1      2        2 
  26  chr26_8744751     HPrz    T    G        1      2        2 
  26  chr26_8744751     ZBoe    T    G        0      0        2 
  26  chr26_8744751     ZGre    T    G        0      0        2 
  26  chr26_8744751     ZHar    T    G        0      0        2 
  26  chr26_8744751   Sample    T    G        0      0        2 
  26  chr26_8746664     AAsi    G    T        0      0        2 
  26  chr26_8746664     AKia    G    T        0      0        2 
  26  chr26_8746664     AOna    G    T        0      0        2 
  26  chr26_8746664     ASom    G    T        0      0        2 
  26  chr26_8746664     HCab    G    T        0      0        2 
  26  chr26_8746664     HPrz    G    T        0      0        2 
  26  chr26_8746664     ZBoe    G    T        0      0        2 
  26  chr26_8746664     ZGre    G    T        1      2        2 
  26  chr26_8746664     ZHar    G    T        0      0        2 
  26  chr26_8746664   Sample    G    T        0      0        2 
  26  chr26_8753201     AAsi    G    C        0      0        2 
  26  chr26_8753201     AKia    G    C        0      0        2 
  26  chr26_8753201     AOna    G    C        0      0        2 
  26  chr26_8753201     ASom    G    C        0      0        2 
  26  chr26_8753201     HCab    G    C      0.5      1        2 
  26  chr26_8753201     HPrz    G    C      0.5      1        2 
  26  chr26_8753201     ZBoe    G    C        0      0        2 
  26  chr26_8753201     ZGre    G    C        0      0        2 
  26  chr26_8753201     ZHar    G    C        0      0        2 
  26  chr26_8753201   Sample    G    C        0      0        2 
  26  chr26_8831341     AAsi    T    G        0      0        2 
  26  chr26_8831341     AKia    T    G        0      0        2 
  26  chr26_8831341     AOna    T    G        0      0        2 
  26  chr26_8831341     ASom    T    G        0      0        2 
  26  chr26_8831341     HCab    T    G        1      2        2 
  26  chr26_8831341     HPrz    T    G        1      2        2 
  26  chr26_8831341     ZBoe    T    G        0      0        2 
  26  chr26_8831341     ZGre    T    G        0      0        2 
  26  chr26_8831341     ZHar    T    G        0      0        2 
  26  chr26_8831341   Sample    T    G        0      0        2 
  26  chr26_8843667     AAsi    T    G        0      0        2 
  26  chr26_8843667     AKia    T    G        0      0        2 
  26  chr26_8843667     AOna    T    G        0      0        2 
  26  chr26_8843667     ASom    T    G        0      0        2 
  26  chr26_8843667     HCab    T    G        1      2        2 
  26  chr26_8843667     HPrz    T    G        1      2        2 
  26  chr26_8843667     ZBoe    T    G        0      0        2 
  26  chr26_8843667     ZGre    T    G        0      0        2 
  26  chr26_8843667     ZHar    T    G        0      0        2 
  26  chr26_8843667   Sample    T    G        0      0        2 
  26  chr26_8850462     AAsi    T    A        0      0        2 
  26  chr26_8850462     AKia    T    A        0      0        2 
  26  chr26_8850462     AOna    T    A      0.5      1        2 
  26  chr26_8850462     ASom    T    A        0      0        2 
  26  chr26_8850462     HCab    T    A        0      0        2 
  26  chr26_8850462     HPrz    T    A        0      0        2 
  26  chr26_8850462     ZBoe    T    A        0      0        2 
  26  chr26_8850462     ZGre    T    A        0      0        2 
  26  chr26_8850462     ZHar    T    A        0      0        2 
  26  chr26_8850462   Sample    T    A        0      0        2 
  26  chr26_8889049     AAsi    G    C        0      0        2 
  26  chr26_8889049     AKia    G    C        0      0        2 
  26  chr26_8889049     AOna    G    C        0      0        2 
  26  chr26_8889049     ASom    G    C      0.5      1        2 
  26  chr26_8889049     HCab    G    C        0      0        2 
  26  chr26_8889049     HPrz    G    C        0      0        2 
  26  chr26_8889049     ZBoe    G    C        0      0        2 
  26  chr26_8889049     ZGre    G    C        0      0        2 
  26  chr26_8889049     ZHar    G    C        0      0        2 
  26  chr26_8889049   Sample    G    C        0      0        2 
  26  chr26_8896967     AAsi    C    A        0      0        2 
  26  chr26_8896967     AKia    C    A        0      0        2 
  26  chr26_8896967     AOna    C    A        0      0        2 
  26  chr26_8896967     ASom    C    A        0      0        2 
  26  chr26_8896967     HCab    C    A        0      0        2 
  26  chr26_8896967     HPrz    C    A        0      0        2 
  26  chr26_8896967     ZBoe    C    A        1      2        2 
  26  chr26_8896967     ZGre    C    A        1      2        2 
  26  chr26_8896967     ZHar    C    A        0      0        2 
  26  chr26_8896967   Sample    C    A        0      0        2 
  26  chr26_8903424     AAsi    G    C        0      0        2 
  26  chr26_8903424     AKia    G    C        0      0        2 
  26  chr26_8903424     AOna    G    C        0      0        2 
  26  chr26_8903424     ASom    G    C        0      0        2 
  26  chr26_8903424     HCab    G    C        1      2        2 
  26  chr26_8903424     HPrz    G    C        1      2        2 
  26  chr26_8903424     ZBoe    G    C        0      0        2 
  26  chr26_8903424     ZGre    G    C        0      0        2 
  26  chr26_8903424     ZHar    G    C        0      0        2 
  26  chr26_8903424   Sample    G    C        0      0        2 
  26  chr26_8913820     AAsi    A    C        1      2        2 
  26  chr26_8913820     AKia    A    C        0      0        2 
  26  chr26_8913820     AOna    A    C      0.5      1        2 
  26  chr26_8913820     ASom    A    C      0.5      1        2 
  26  chr26_8913820     HCab    A    C        0      0        2 
  26  chr26_8913820     HPrz    A    C        0      0        2 
  26  chr26_8913820     ZBoe    A    C        0      0        2 
  26  chr26_8913820     ZGre    A    C        0      0        2 
  26  chr26_8913820     ZHar    A    C        0      0        2 
  26  chr26_8913820   Sample    A    C        1      2        2 
  26  chr26_8925135     AAsi    A    C        0      0        2 
  26  chr26_8925135     AKia    A    C        0      0        2 
  26  chr26_8925135     AOna    A    C        0      0        2 
  26  chr26_8925135     ASom    A    C        0      0        2 
  26  chr26_8925135     HCab    A    C        1      2        2 
  26  chr26_8925135     HPrz    A    C        1      2        2 
  26  chr26_8925135     ZBoe    A    C        0      0        2 
  26  chr26_8925135     ZGre    A    C        0      0        2 
  26  chr26_8925135     ZHar    A    C        0      0        2 
  26  chr26_8925135   Sample    A    C        0      0        2 
  26  chr26_8933893     AAsi    T    G        0      0        2 
  26  chr26_8933893     AKia    T    G        0      0        2 
  26  chr26_8933893     AOna    T    G        0      0        2 
  26  chr26_8933893     ASom    T    G        0      0        2 
  26  chr26_8933893     HCab    T    G        1      2        2 
  26  chr26_8933893     HPrz    T    G        1      2        2 
  26  chr26_8933893     ZBoe    T    G        0      0        2 
  26  chr26_8933893     ZGre    T    G        0      0        2 
  26  chr26_8933893     ZHar    T    G        0      0        2 
  26  chr26_8933893   Sample    T    G        0      0        2 
  26  chr26_8943340     AAsi    T    A        0      0        2 
  26  chr26_8943340     AKia    T    A        0      0        2 
  26  chr26_8943340     AOna    T    A        0      0        2 
  26  chr26_8943340     ASom    T    A        0      0        2 
  26  chr26_8943340     HCab    T    A        0      0        2 
  26  chr26_8943340     HPrz    T    A      0.5      1        2 
  26  chr26_8943340     ZBoe    T    A        0      0        2 
  26  chr26_8943340     ZGre    T    A        0      0        2 
  26  chr26_8943340     ZHar    T    A        0      0        2 
  26  chr26_8943340   Sample    T    A        0      0        2 
  26  chr26_8989293     AAsi    G    T        0      0        2 
  26  chr26_8989293     AKia    G    T        0      0        2 
  26  chr26_8989293     AOna    G    T        0      0        2 
  26  chr26_8989293     ASom    G    T        0      0        2 
  26  chr26_8989293     HCab    G    T        0      0        2 
  26  chr26_8989293     HPrz    G    T        0      0        2 
  26  chr26_8989293     ZBoe    G    T        1      2        2 
  26  chr26_8989293     ZGre    G    T        0      0        2 
  26  chr26_8989293     ZHar    G    T      0.5      1        2 
  26  chr26_8989293   Sample    G    T        0      0        2 
  26  chr26_8992159     AAsi    C    A        0      0        2 
  26  chr26_8992159     AKia    C    A        0      0        2 
  26  chr26_8992159     AOna    C    A        0      0        2 
  26  chr26_8992159     ASom    C    A        0      0        2 
  26  chr26_8992159     HCab    C    A        1      2        2 
  26  chr26_8992159     HPrz    C    A        1      2        2 
  26  chr26_8992159     ZBoe    C    A        0      0        2 
  26  chr26_8992159     ZGre    C    A        0      0        2 
  26  chr26_8992159     ZHar    C    A        0      0        2 
  26  chr26_8992159   Sample    C    A        0      0        2 
  26  chr26_8992499     AAsi    C    A        0      0        2 
  26  chr26_8992499     AKia    C    A        1      2        2 
  26  chr26_8992499     AOna    C    A        1      2        2 
  26  chr26_8992499     ASom    C    A        0      0        2 
  26  chr26_8992499     HCab    C    A        0      0        2 
  26  chr26_8992499     HPrz    C    A        0      0        2 
  26  chr26_8992499     ZBoe    C    A        0      0        2 
  26  chr26_8992499     ZGre    C    A        0      0        2 
  26  chr26_8992499     ZHar    C    A        0      0        2 
  26  chr26_8992499   Sample    C    A        0      0        2 
  26  chr26_9019761     AAsi    G    C        0      0        2 
  26  chr26_9019761     AKia    G    C        0      0        2 
  26  chr26_9019761     AOna    G    C      0.5      1        2 
  26  chr26_9019761     ASom    G    C        0      0        2 
  26  chr26_9019761     HCab    G    C        0      0        2 
  26  chr26_9019761     HPrz    G    C        0      0        2 
  26  chr26_9019761     ZBoe    G    C        0      0        2 
  26  chr26_9019761     ZGre    G    C        0      0        2 
  26  chr26_9019761     ZHar    G    C        0      0        2 
  26  chr26_9019761   Sample    G    C        0      0        2 
  26  chr26_9034035     AAsi    T    G        0      0        2 
  26  chr26_9034035     AKia    T    G        0      0        2 
  26  chr26_9034035     AOna    T    G        0      0        2 
  26  chr26_9034035     ASom    T    G        0      0        2 
  26  chr26_9034035     HCab    T    G        0      0        2 
  26  chr26_9034035     HPrz    T    G        0      0        2 
  26  chr26_9034035     ZBoe    T    G        0      0        2 
  26  chr26_9034035     ZGre    T    G        1      2        2 
  26  chr26_9034035     ZHar    T    G        0      0        2 
  26  chr26_9034035   Sample    T    G        0      0        2 
  26  chr26_9089726     AAsi    C    G        0      0        2 
  26  chr26_9089726     AKia    C    G        0      0        2 
  26  chr26_9089726     AOna    C    G        1      2        2 
  26  chr26_9089726     ASom    C    G        0      0        2 
  26  chr26_9089726     HCab    C    G        0      0        2 
  26  chr26_9089726     HPrz    C    G        0      0        2 
  26  chr26_9089726     ZBoe    C    G        0      0        2 
  26  chr26_9089726     ZGre    C    G        0      0        2 
  26  chr26_9089726     ZHar    C    G        0      0        2 
  26  chr26_9089726   Sample    C    G        0      0        2 
  26  chr26_9094279     AAsi    G    T        0      0        2 
  26  chr26_9094279     AKia    G    T        0      0        2 
  26  chr26_9094279     AOna    G    T        0      0        2 
  26  chr26_9094279     ASom    G    T        0      0        2 
  26  chr26_9094279     HCab    G    T        0      0        2 
  26  chr26_9094279     HPrz    G    T        0      0        2 
  26  chr26_9094279     ZBoe    G    T        1      2        2 
  26  chr26_9094279     ZGre    G    T        0      0        2 
  26  chr26_9094279     ZHar    G    T        0      0        2 
  26  chr26_9094279   Sample    G    T        0      0        2 
  26  chr26_9103412     AAsi    T    A        0      0        2 
  26  chr26_9103412     AKia    T    A        0      0        2 
  26  chr26_9103412     AOna    T    A        0      0        2 
  26  chr26_9103412     ASom    T    A        0      0        2 
  26  chr26_9103412     HCab    T    A        0      0        2 
  26  chr26_9103412     HPrz    T    A      0.5      1        2 
  26  chr26_9103412     ZBoe    T    A        0      0        2 
  26  chr26_9103412     ZGre    T    A        0      0        2 
  26  chr26_9103412     ZHar    T    A        0      0        2 
  26  chr26_9103412   Sample    T    A        0      0        2 
  26  chr26_9109079     AAsi    A    T        0      0        2 
  26  chr26_9109079     AKia    A    T        1      2        2 
  26  chr26_9109079     AOna    A    T        0      0        2 
  26  chr26_9109079     ASom    A    T        0      0        2 
  26  chr26_9109079     HCab    A    T        0      0        2 
  26  chr26_9109079     HPrz    A    T        0      0        2 
  26  chr26_9109079     ZBoe    A    T        0      0        2 
  26  chr26_9109079     ZGre    A    T        0      0        2 
  26  chr26_9109079     ZHar    A    T        0      0        2 
  26  chr26_9109079   Sample    A    T        0      0        2 
  26  chr26_9140458     AAsi    C    G        0      0        2 
  26  chr26_9140458     AKia    C    G        0      0        2 
  26  chr26_9140458     AOna    C    G        0      0        2 
  26  chr26_9140458     ASom    C    G        0      0        2 
  26  chr26_9140458     HCab    C    G        0      0        2 
  26  chr26_9140458     HPrz    C    G        0      0        2 
  26  chr26_9140458     ZBoe    C    G        0      0        2 
  26  chr26_9140458     ZGre    C    G        0      0        2 
  26  chr26_9140458     ZHar    C    G        1      2        2 
  26  chr26_9140458   Sample    C    G        0      0        2 
  26  chr26_9144883     AAsi    T    A        0      0        2 
  26  chr26_9144883     AKia    T    A        0      0        2 
  26  chr26_9144883     AOna    T    A        0      0        2 
  26  chr26_9144883     ASom    T    A        0      0        2 
  26  chr26_9144883     HCab    T    A        1      2        2 
  26  chr26_9144883     HPrz    T    A        1      2        2 
  26  chr26_9144883     ZBoe    T    A        0      0        2 
  26  chr26_9144883     ZGre    T    A        0      0        2 
  26  chr26_9144883     ZHar    T    A        0      0        2 
  26  chr26_9144883   Sample    T    A        0      0        2 
  26  chr26_9161994     AAsi    A    C        0      0        2 
  26  chr26_9161994     AKia    A    C        0      0        2 
  26  chr26_9161994     AOna    A    C        0      0        2 
  26  chr26_9161994     ASom    A    C        0      0        2 
  26  chr26_9161994     HCab    A    C        1      2        2 
  26  chr26_9161994     HPrz    A    C        1      2        2 
  26  chr26_9161994     ZBoe    A    C        0      0        2 
  26  chr26_9161994     ZGre    A    C        0      0        2 
  26  chr26_9161994     ZHar    A    C        0      0        2 
  26  chr26_9161994   Sample    A    C        0      0        2 
  26  chr26_9205280     AAsi    G    C        0      0        2 
  26  chr26_9205280     AKia    G    C        0      0        2 
  26  chr26_9205280     AOna    G    C        0      0        2 
  26  chr26_9205280     ASom    G    C        0      0        2 
  26  chr26_9205280     HCab    G    C        1      2        2 
  26  chr26_9205280     HPrz    G    C        1      2        2 
  26  chr26_9205280     ZBoe    G    C        0      0        2 
  26  chr26_9205280     ZGre    G    C        0      0        2 
  26  chr26_9205280     ZHar    G    C        0      0        2 
  26  chr26_9205280   Sample    G    C        0      0        2 
  26  chr26_9211667     AAsi    C    G        0      0        2 
  26  chr26_9211667     AKia    C    G        0      0        2 
  26  chr26_9211667     AOna    C    G      0.5      1        2 
  26  chr26_9211667     ASom    C    G        0      0        2 
  26  chr26_9211667     HCab    C    G        0      0        2 
  26  chr26_9211667     HPrz    C    G        0      0        2 
  26  chr26_9211667     ZBoe    C    G        0      0        2 
  26  chr26_9211667     ZGre    C    G        0      0        2 
  26  chr26_9211667     ZHar    C    G        0      0        2 
  26  chr26_9211667   Sample    C    G        0      0        2 
  26  chr26_9242819     AAsi    C    A      0.5      1        2 
  26  chr26_9242819     AKia    C    A        0      0        2 
  26  chr26_9242819     AOna    C    A        0      0        2 
  26  chr26_9242819     ASom    C    A        0      0        2 
  26  chr26_9242819     HCab    C    A        0      0        2 
  26  chr26_9242819     HPrz    C    A        0      0        2 
  26  chr26_9242819     ZBoe    C    A        0      0        2 
  26  chr26_9242819     ZGre    C    A        0      0        2 
  26  chr26_9242819     ZHar    C    A        0      0        2 
  26  chr26_9242819   Sample    C    A        0      0        2 
  26  chr26_9293126     AAsi    C    G        0      0        2 
  26  chr26_9293126     AKia    C    G        0      0        2 
  26  chr26_9293126     AOna    C    G        0      0        2 
  26  chr26_9293126     ASom    C    G        0      0        2 
  26  chr26_9293126     HCab    C    G        1      2        2 
  26  chr26_9293126     HPrz    C    G        1      2        2 
  26  chr26_9293126     ZBoe    C    G        0      0        2 
  26  chr26_9293126     ZGre    C    G        0      0        2 
  26  chr26_9293126     ZHar    C    G        0      0        2 
  26  chr26_9293126   Sample    C    G        0      0        2 
  26  chr26_9318612     AAsi    T    A        0      0        2 
  26  chr26_9318612     AKia    T    A        0      0        2 
  26  chr26_9318612     AOna    T    A        0      0        2 
  26  chr26_9318612     ASom    T    A        0      0        2 
  26  chr26_9318612     HCab    T    A        0      0        2 
  26  chr26_9318612     HPrz    T    A        0      0        2 
  26  chr26_9318612     ZBoe    T    A        0      0        2 
  26  chr26_9318612     ZGre    T    A        0      0        2 
  26  chr26_9318612     ZHar    T    A      0.5      1        2 
  26  chr26_9318612   Sample    T    A        0      0        2 
  26  chr26_9318866     AAsi    T    A        0      0        2 
  26  chr26_9318866     AKia    T    A        0      0        2 
  26  chr26_9318866     AOna    T    A        0      0        2 
  26  chr26_9318866     ASom    T    A        0      0        2 
  26  chr26_9318866     HCab    T    A        0      0        2 
  26  chr26_9318866     HPrz    T    A        0      0        2 
  26  chr26_9318866     ZBoe    T    A        0      0        2 
  26  chr26_9318866     ZGre    T    A      0.5      1        2 
  26  chr26_9318866     ZHar    T    A        0      0        2 
  26  chr26_9318866   Sample    T    A        0      0        2 
  26  chr26_9331892     AAsi    A    C        0      0        2 
  26  chr26_9331892     AKia    A    C        0      0        2 
  26  chr26_9331892     AOna    A    C        0      0        2 
  26  chr26_9331892     ASom    A    C        0      0        2 
  26  chr26_9331892     HCab    A    C        1      2        2 
  26  chr26_9331892     HPrz    A    C        1      2        2 
  26  chr26_9331892     ZBoe    A    C        0      0        2 
  26  chr26_9331892     ZGre    A    C        0      0        2 
  26  chr26_9331892     ZHar    A    C        0      0        2 
  26  chr26_9331892   Sample    A    C        0      0        2 
  26  chr26_9340014     AAsi    C    G        0      0        2 
  26  chr26_9340014     AKia    C    G        0      0        2 
  26  chr26_9340014     AOna    C    G        0      0        2 
  26  chr26_9340014     ASom    C    G        0      0        2 
  26  chr26_9340014     HCab    C    G        0      0        2 
  26  chr26_9340014     HPrz    C    G        0      0        2 
  26  chr26_9340014     ZBoe    C    G        0      0        2 
  26  chr26_9340014     ZGre    C    G        0      0        2 
  26  chr26_9340014     ZHar    C    G      0.5      1        2 
  26  chr26_9340014   Sample    C    G        0      0        2 
  26  chr26_9342833     AAsi    T    G        0      0        2 
  26  chr26_9342833     AKia    T    G        0      0        2 
  26  chr26_9342833     AOna    T    G        0      0        2 
  26  chr26_9342833     ASom    T    G        0      0        2 
  26  chr26_9342833     HCab    T    G        1      2        2 
  26  chr26_9342833     HPrz    T    G        1      2        2 
  26  chr26_9342833     ZBoe    T    G        0      0        2 
  26  chr26_9342833     ZGre    T    G        0      0        2 
  26  chr26_9342833     ZHar    T    G        0      0        2 
  26  chr26_9342833   Sample    T    G        0      0        2 
  26  chr26_9417133     AAsi    T    G        0      0        2 
  26  chr26_9417133     AKia    T    G        0      0        2 
  26  chr26_9417133     AOna    T    G        0      0        2 
  26  chr26_9417133     ASom    T    G        0      0        2 
  26  chr26_9417133     HCab    T    G        0      0        2 
  26  chr26_9417133     HPrz    T    G        0      0        2 
  26  chr26_9417133     ZBoe    T    G        0      0        2 
  26  chr26_9417133     ZGre    T    G        1      2        2 
  26  chr26_9417133     ZHar    T    G        0      0        2 
  26  chr26_9417133   Sample    T    G        0      0        2 
  26  chr26_9420326     AAsi    C    A        0      0        2 
  26  chr26_9420326     AKia    C    A        0      0        2 
  26  chr26_9420326     AOna    C    A        0      0        2 
  26  chr26_9420326     ASom    C    A        0      0        2 
  26  chr26_9420326     HCab    C    A        0      0        2 
  26  chr26_9420326     HPrz    C    A        0      0        2 
  26  chr26_9420326     ZBoe    C    A        0      0        2 
  26  chr26_9420326     ZGre    C    A        0      0        2 
  26  chr26_9420326     ZHar    C    A        1      2        2 
  26  chr26_9420326   Sample    C    A        0      0        2 
  26  chr26_9431007     AAsi    C    G        0      0        2 
  26  chr26_9431007     AKia    C    G        0      0        2 
  26  chr26_9431007     AOna    C    G        0      0        2 
  26  chr26_9431007     ASom    C    G        0      0        2 
  26  chr26_9431007     HCab    C    G        1      2        2 
  26  chr26_9431007     HPrz    C    G        1      2        2 
  26  chr26_9431007     ZBoe    C    G        0      0        2 
  26  chr26_9431007     ZGre    C    G        0      0        2 
  26  chr26_9431007     ZHar    C    G        0      0        2 
  26  chr26_9431007   Sample    C    G        0      0        2 
  26  chr26_9465427     AAsi    G    T        0      0        2 
  26  chr26_9465427     AKia    G    T        0      0        2 
  26  chr26_9465427     AOna    G    T        0      0        2 
  26  chr26_9465427     ASom    G    T        0      0        2 
  26  chr26_9465427     HCab    G    T      0.5      1        2 
  26  chr26_9465427     HPrz    G    T        0      0        2 
  26  chr26_9465427     ZBoe    G    T        0      0        2 
  26  chr26_9465427     ZGre    G    T        0      0        2 
  26  chr26_9465427     ZHar    G    T        0      0        2 
  26  chr26_9465427   Sample    G    T        0      0        2 
  26  chr26_9472150     AAsi    A    C        0      0        2 
  26  chr26_9472150     AKia    A    C        0      0        2 
  26  chr26_9472150     AOna    A    C        0      0        2 
  26  chr26_9472150     ASom    A    C      0.5      1        2 
  26  chr26_9472150     HCab    A    C        0      0        2 
  26  chr26_9472150     HPrz    A    C        0      0        2 
  26  chr26_9472150     ZBoe    A    C        0      0        2 
  26  chr26_9472150     ZGre    A    C        0      0        2 
  26  chr26_9472150     ZHar    A    C        0      0        2 
  26  chr26_9472150   Sample    A    C        0      0        2 
  26  chr26_9522760     AAsi    A    T        0      0        2 
  26  chr26_9522760     AKia    A    T        0      0        2 
  26  chr26_9522760     AOna    A    T        0      0        2 
  26  chr26_9522760     ASom    A    T        0      0        2 
  26  chr26_9522760     HCab    A    T        0      0        2 
  26  chr26_9522760     HPrz    A    T        0      0        2 
  26  chr26_9522760     ZBoe    A    T        0      0        2 
  26  chr26_9522760     ZGre    A    T        0      0        2 
  26  chr26_9522760     ZHar    A    T        1      2        2 
  26  chr26_9522760   Sample    A    T        0      0        2 
  26  chr26_9529464     AAsi    G    C        0      0        2 
  26  chr26_9529464     AKia    G    C        0      0        2 
  26  chr26_9529464     AOna    G    C        0      0        2 
  26  chr26_9529464     ASom    G    C        0      0        2 
  26  chr26_9529464     HCab    G    C        0      0        2 
  26  chr26_9529464     HPrz    G    C        0      0        2 
  26  chr26_9529464     ZBoe    G    C      0.5      1        2 
  26  chr26_9529464     ZGre    G    C        0      0        2 
  26  chr26_9529464     ZHar    G    C        0      0        2 
  26  chr26_9529464   Sample    G    C        0      0        2 
  26  chr26_9538763     AAsi    A    T        0      0        2 
  26  chr26_9538763     AKia    A    T        0      0        2 
  26  chr26_9538763     AOna    A    T        0      0        2 
  26  chr26_9538763     ASom    A    T        0      0        2 
  26  chr26_9538763     HCab    A    T        1      2        2 
  26  chr26_9538763     HPrz    A    T        1      2        2 
  26  chr26_9538763     ZBoe    A    T        0      0        2 
  26  chr26_9538763     ZGre    A    T        0      0        2 
  26  chr26_9538763     ZHar    A    T        0      0        2 
  26  chr26_9538763   Sample    A    T        0      0        2 
  26  chr26_9540652     AAsi    C    G        0      0        2 
  26  chr26_9540652     AKia    C    G        0      0        2 
  26  chr26_9540652     AOna    C    G        0      0        2 
  26  chr26_9540652     ASom    C    G        0      0        2 
  26  chr26_9540652     HCab    C    G        0      0        2 
  26  chr26_9540652     HPrz    C    G      0.5      1        2 
  26  chr26_9540652     ZBoe    C    G        0      0        2 
  26  chr26_9540652     ZGre    C    G        0      0        2 
  26  chr26_9540652     ZHar    C    G        0      0        2 
  26  chr26_9540652   Sample    C    G        0      0        2 
  26  chr26_9548454     AAsi    C    G        0      0        2 
  26  chr26_9548454     AKia    C    G        0      0        2 
  26  chr26_9548454     AOna    C    G        0      0        2 
  26  chr26_9548454     ASom    C    G        0      0        2 
  26  chr26_9548454     HCab    C    G        1      2        2 
  26  chr26_9548454     HPrz    C    G        1      2        2 
  26  chr26_9548454     ZBoe    C    G        0      0        2 
  26  chr26_9548454     ZGre    C    G        0      0        2 
  26  chr26_9548454     ZHar    C    G        0      0        2 
  26  chr26_9548454   Sample    C    G        0      0        2 
  26  chr26_9562418     AAsi    C    A        0      0        2 
  26  chr26_9562418     AKia    C    A        0      0        2 
  26  chr26_9562418     AOna    C    A        0      0        2 
  26  chr26_9562418     ASom    C    A        0      0        2 
  26  chr26_9562418     HCab    C    A        0      0        2 
  26  chr26_9562418     HPrz    C    A        0      0        2 
  26  chr26_9562418     ZBoe    C    A        0      0        2 
  26  chr26_9562418     ZGre    C    A      0.5      1        2 
  26  chr26_9562418     ZHar    C    A        0      0        2 
  26  chr26_9562418   Sample    C    A        0      0        2 
  26  chr26_9572021     AAsi    C    G        0      0        2 
  26  chr26_9572021     AKia    C    G        0      0        2 
  26  chr26_9572021     AOna    C    G        0      0        2 
  26  chr26_9572021     ASom    C    G        0      0        2 
  26  chr26_9572021     HCab    C    G        0      0        2 
  26  chr26_9572021     HPrz    C    G      0.5      1        2 
  26  chr26_9572021     ZBoe    C    G        0      0        2 
  26  chr26_9572021     ZGre    C    G        0      0        2 
  26  chr26_9572021     ZHar    C    G        0      0        2 
  26  chr26_9572021   Sample    C    G        0      0        2 
  26  chr26_9613592     AAsi    A    C        0      0        2 
  26  chr26_9613592     AKia    A    C        0      0        2 
  26  chr26_9613592     AOna    A    C        0      0        2 
  26  chr26_9613592     ASom    A    C        0      0        2 
  26  chr26_9613592     HCab    A    C        1      2        2 
  26  chr26_9613592     HPrz    A    C        1      2        2 
  26  chr26_9613592     ZBoe    A    C        0      0        2 
  26  chr26_9613592     ZGre    A    C        0      0        2 
  26  chr26_9613592     ZHar    A    C        0      0        2 
  26  chr26_9613592   Sample    A    C        0      0        2 
  26  chr26_9629652     AAsi    T    G        0      0        2 
  26  chr26_9629652     AKia    T    G        0      0        2 
  26  chr26_9629652     AOna    T    G        0      0        2 
  26  chr26_9629652     ASom    T    G        0      0        2 
  26  chr26_9629652     HCab    T    G        1      2        2 
  26  chr26_9629652     HPrz    T    G        1      2        2 
  26  chr26_9629652     ZBoe    T    G        0      0        2 
  26  chr26_9629652     ZGre    T    G        0      0        2 
  26  chr26_9629652     ZHar    T    G        0      0        2 
  26  chr26_9629652   Sample    T    G        0      0        2 
  26  chr26_9649979     AAsi    A    T      0.5      1        2 
  26  chr26_9649979     AKia    A    T        0      0        2 
  26  chr26_9649979     AOna    A    T        0      0        2 
  26  chr26_9649979     ASom    A    T        0      0        2 
  26  chr26_9649979     HCab    A    T        0      0        2 
  26  chr26_9649979     HPrz    A    T        0      0        2 
  26  chr26_9649979     ZBoe    A    T        0      0        2 
  26  chr26_9649979     ZGre    A    T        0      0        2 
  26  chr26_9649979     ZHar    A    T        0      0        2 
  26  chr26_9649979   Sample    A    T        1      2        2 
  26  chr26_9654721     AAsi    C    G        0      0        2 
  26  chr26_9654721     AKia    C    G        0      0        2 
  26  chr26_9654721     AOna    C    G        0      0        2 
  26  chr26_9654721     ASom    C    G        0      0        2 
  26  chr26_9654721     HCab    C    G      0.5      1        2 
  26  chr26_9654721     HPrz    C    G      0.5      1        2 
  26  chr26_9654721     ZBoe    C    G        0      0        2 
  26  chr26_9654721     ZGre    C    G        0      0        2 
  26  chr26_9654721     ZHar    C    G        0      0        2 
  26  chr26_9654721   Sample    C    G        0      0        2 
  26  chr26_9659014     AAsi    C    G        0      0        2 
  26  chr26_9659014     AKia    C    G        0      0        2 
  26  chr26_9659014     AOna    C    G        0      0        2 
  26  chr26_9659014     ASom    C    G        0      0        2 
  26  chr26_9659014     HCab    C    G      0.5      1        2 
  26  chr26_9659014     HPrz    C    G      0.5      1        2 
  26  chr26_9659014     ZBoe    C    G        0      0        2 
  26  chr26_9659014     ZGre    C    G        0      0        2 
  26  chr26_9659014     ZHar    C    G        0      0        2 
  26  chr26_9659014   Sample    C    G        0      0        2 
  26  chr26_9673717     AAsi    C    A        0      0        2 
  26  chr26_9673717     AKia    C    A        0      0        2 
  26  chr26_9673717     AOna    C    A        0      0        2 
  26  chr26_9673717     ASom    C    A        0      0        2 
  26  chr26_9673717     HCab    C    A        1      2        2 
  26  chr26_9673717     HPrz    C    A        1      2        2 
  26  chr26_9673717     ZBoe    C    A        0      0        2 
  26  chr26_9673717     ZGre    C    A        0      0        2 
  26  chr26_9673717     ZHar    C    A        0      0        2 
  26  chr26_9673717   Sample    C    A        0      0        2 
  26  chr26_9694315     AAsi    G    C        0      0        2 
  26  chr26_9694315     AKia    G    C        0      0        2 
  26  chr26_9694315     AOna    G    C      0.5      1        2 
  26  chr26_9694315     ASom    G    C        0      0        2 
  26  chr26_9694315     HCab    G    C        0      0        2 
  26  chr26_9694315     HPrz    G    C        0      0        2 
  26  chr26_9694315     ZBoe    G    C        0      0        2 
  26  chr26_9694315     ZGre    G    C        0      0        2 
  26  chr26_9694315     ZHar    G    C        0      0        2 
  26  chr26_9694315   Sample    G    C        0      0        2 
  26  chr26_9700178     AAsi    G    C        0      0        2 
  26  chr26_9700178     AKia    G    C        0      0        2 
  26  chr26_9700178     AOna    G    C        0      0        2 
  26  chr26_9700178     ASom    G    C        0      0        2 
  26  chr26_9700178     HCab    G    C        0      0        2 
  26  chr26_9700178     HPrz    G    C        0      0        2 
  26  chr26_9700178     ZBoe    G    C        0      0        2 
  26  chr26_9700178     ZGre    G    C        1      2        2 
  26  chr26_9700178     ZHar    G    C        0      0        2 
  26  chr26_9700178   Sample    G    C        0      0        2 
  26  chr26_9704284     AAsi    C    A        0      0        2 
  26  chr26_9704284     AKia    C    A        0      0        2 
  26  chr26_9704284     AOna    C    A        0      0        2 
  26  chr26_9704284     ASom    C    A        0      0        2 
  26  chr26_9704284     HCab    C    A        0      0        2 
  26  chr26_9704284     HPrz    C    A      0.5      1        2 
  26  chr26_9704284     ZBoe    C    A        0      0        2 
  26  chr26_9704284     ZGre    C    A        0      0        2 
  26  chr26_9704284     ZHar    C    A        0      0        2 
  26  chr26_9704284   Sample    C    A        0      0        2 
  26  chr26_9710695     AAsi    T    A        1      2        2 
  26  chr26_9710695     AKia    T    A        0      0        2 
  26  chr26_9710695     AOna    T    A        0      0        2 
  26  chr26_9710695     ASom    T    A        0      0        2 
  26  chr26_9710695     HCab    T    A        0      0        2 
  26  chr26_9710695     HPrz    T    A        0      0        2 
  26  chr26_9710695     ZBoe    T    A        0      0        2 
  26  chr26_9710695     ZGre    T    A        0      0        2 
  26  chr26_9710695     ZHar    T    A        0      0        2 
  26  chr26_9710695   Sample    T    A        1      2        2 
  26  chr26_9754613     AAsi    C    G        0      0        2 
  26  chr26_9754613     AKia    C    G        1      2        2 
  26  chr26_9754613     AOna    C    G        0      0        2 
  26  chr26_9754613     ASom    C    G        0      0        2 
  26  chr26_9754613     HCab    C    G        0      0        2 
  26  chr26_9754613     HPrz    C    G        0      0        2 
  26  chr26_9754613     ZBoe    C    G        0      0        2 
  26  chr26_9754613     ZGre    C    G        0      0        2 
  26  chr26_9754613     ZHar    C    G        0      0        2 
  26  chr26_9754613   Sample    C    G        0      0        2 
  26  chr26_9784005     AAsi    A    C        0      0        2 
  26  chr26_9784005     AKia    A    C        0      0        2 
  26  chr26_9784005     AOna    A    C      0.5      1        2 
  26  chr26_9784005     ASom    A    C        0      0        2 
  26  chr26_9784005     HCab    A    C        0      0        2 
  26  chr26_9784005     HPrz    A    C        0      0        2 
  26  chr26_9784005     ZBoe    A    C        0      0        2 
  26  chr26_9784005     ZGre    A    C        0      0        2 
  26  chr26_9784005     ZHar    A    C        0      0        2 
  26  chr26_9784005   Sample    A    C        0      0        2 
  26  chr26_9785065     AAsi    A    T        0      0        2 
  26  chr26_9785065     AKia    A    T        0      0        2 
  26  chr26_9785065     AOna    A    T        0      0        2 
  26  chr26_9785065     ASom    A    T        0      0        2 
  26  chr26_9785065     HCab    A    T        0      0        2 
  26  chr26_9785065     HPrz    A    T        0      0        2 
  26  chr26_9785065     ZBoe    A    T      0.5      1        2 
  26  chr26_9785065     ZGre    A    T        0      0        2 
  26  chr26_9785065     ZHar    A    T        0      0        2 
  26  chr26_9785065   Sample    A    T        0      0        2 
  26  chr26_9800906     AAsi    C    A        0      0        2 
  26  chr26_9800906     AKia    C    A        1      2        2 
  26  chr26_9800906     AOna    C    A      0.5      1        2 
  26  chr26_9800906     ASom    C    A        0      0        2 
  26  chr26_9800906     HCab    C    A        0      0        2 
  26  chr26_9800906     HPrz    C    A        0      0        2 
  26  chr26_9800906     ZBoe    C    A        0      0        2 
  26  chr26_9800906     ZGre    C    A        0      0        2 
  26  chr26_9800906     ZHar    C    A        0      0        2 
  26  chr26_9800906   Sample    C    A        0      0        2 
  26  chr26_9809676     AAsi    T    G        0      0        2 
  26  chr26_9809676     AKia    T    G        0      0        2 
  26  chr26_9809676     AOna    T    G        0      0        2 
  26  chr26_9809676     ASom    T    G        0      0        2 
  26  chr26_9809676     HCab    T    G        0      0        2 
  26  chr26_9809676     HPrz    T    G        0      0        2 
  26  chr26_9809676     ZBoe    T    G      0.5      1        2 
  26  chr26_9809676     ZGre    T    G        0      0        2 
  26  chr26_9809676     ZHar    T    G        0      0        2 
  26  chr26_9809676   Sample    T    G        0      0        2 
  26  chr26_9828841     AAsi    C    A        0      0        2 
  26  chr26_9828841     AKia    C    A        0      0        2 
  26  chr26_9828841     AOna    C    A        0      0        2 
  26  chr26_9828841     ASom    C    A        0      0        2 
  26  chr26_9828841     HCab    C    A        0      0        2 
  26  chr26_9828841     HPrz    C    A      0.5      1        2 
  26  chr26_9828841     ZBoe    C    A        0      0        2 
  26  chr26_9828841     ZGre    C    A        0      0        2 
  26  chr26_9828841     ZHar    C    A        0      0        2 
  26  chr26_9828841   Sample    C    A        0      0        2 
  26  chr26_9829756     AAsi    T    G        0      0        2 
  26  chr26_9829756     AKia    T    G        0      0        2 
  26  chr26_9829756     AOna    T    G        0      0        2 
  26  chr26_9829756     ASom    T    G        0      0        2 
  26  chr26_9829756     HCab    T    G        0      0        2 
  26  chr26_9829756     HPrz    T    G        0      0        2 
  26  chr26_9829756     ZBoe    T    G      0.5      1        2 
  26  chr26_9829756     ZGre    T    G        0      0        2 
  26  chr26_9829756     ZHar    T    G        0      0        2 
  26  chr26_9829756   Sample    T    G        0      0        2 
  26  chr26_9852343     AAsi    T    A        0      0        2 
  26  chr26_9852343     AKia    T    A        0      0        2 
  26  chr26_9852343     AOna    T    A      0.5      1        2 
  26  chr26_9852343     ASom    T    A        0      0        2 
  26  chr26_9852343     HCab    T    A        0      0        2 
  26  chr26_9852343     HPrz    T    A        0      0        2 
  26  chr26_9852343     ZBoe    T    A        0      0        2 
  26  chr26_9852343     ZGre    T    A        0      0        2 
  26  chr26_9852343     ZHar    T    A        0      0        2 
  26  chr26_9852343   Sample    T    A        0      0        2 
  26  chr26_9857551     AAsi    A    C        0      0        2 
  26  chr26_9857551     AKia    A    C        0      0        2 
  26  chr26_9857551     AOna    A    C        0      0        2 
  26  chr26_9857551     ASom    A    C        0      0        2 
  26  chr26_9857551     HCab    A    C        0      0        2 
  26  chr26_9857551     HPrz    A    C        0      0        2 
  26  chr26_9857551     ZBoe    A    C      0.5      1        2 
  26  chr26_9857551     ZGre    A    C        0      0        2 
  26  chr26_9857551     ZHar    A    C        0      0        2 
  26  chr26_9857551   Sample    A    C        0      0        2 
  26  chr26_9859530     AAsi    G    C        0      0        2 
  26  chr26_9859530     AKia    G    C        0      0        2 
  26  chr26_9859530     AOna    G    C      0.5      1        2 
  26  chr26_9859530     ASom    G    C        0      0        2 
  26  chr26_9859530     HCab    G    C        0      0        2 
  26  chr26_9859530     HPrz    G    C        0      0        2 
  26  chr26_9859530     ZBoe    G    C        0      0        2 
  26  chr26_9859530     ZGre    G    C        0      0        2 
  26  chr26_9859530     ZHar    G    C        0      0        2 
  26  chr26_9859530   Sample    G    C        0      0        2 
  26  chr26_9910493     AAsi    C    A        0      0        2 
  26  chr26_9910493     AKia    C    A        0      0        2 
  26  chr26_9910493     AOna    C    A        0      0        2 
  26  chr26_9910493     ASom    C    A        0      0        2 
  26  chr26_9910493     HCab    C    A        0      0        2 
  26  chr26_9910493     HPrz    C    A        0      0        2 
  26  chr26_9910493     ZBoe    C    A      0.5      1        2 
  26  chr26_9910493     ZGre    C    A        0      0        2 
  26  chr26_9910493     ZHar    C    A        0      0        2 
  26  chr26_9910493   Sample    C    A        0      0        2 
  26  chr26_9925136     AAsi    G    C        0      0        2 
  26  chr26_9925136     AKia    G    C        0      0        2 
  26  chr26_9925136     AOna    G    C        0      0        2 
  26  chr26_9925136     ASom    G    C        0      0        2 
  26  chr26_9925136     HCab    G    C        1      2        2 
  26  chr26_9925136     HPrz    G    C        1      2        2 
  26  chr26_9925136     ZBoe    G    C        0      0        2 
  26  chr26_9925136     ZGre    G    C        0      0        2 
  26  chr26_9925136     ZHar    G    C        0      0        2 
  26  chr26_9925136   Sample    G    C        0      0        2 
  26  chr26_9925212     AAsi    A    C        0      0        2 
  26  chr26_9925212     AKia    A    C        0      0        2 
  26  chr26_9925212     AOna    A    C        0      0        2 
  26  chr26_9925212     ASom    A    C        0      0        2 
  26  chr26_9925212     HCab    A    C      0.5      1        2 
  26  chr26_9925212     HPrz    A    C        1      2        2 
  26  chr26_9925212     ZBoe    A    C        0      0        2 
  26  chr26_9925212     ZGre    A    C        0      0        2 
  26  chr26_9925212     ZHar    A    C        0      0        2 
  26  chr26_9925212   Sample    A    C        0      0        2 
  26  chr26_9962630     AAsi    T    G        0      0        2 
  26  chr26_9962630     AKia    T    G        0      0        2 
  26  chr26_9962630     AOna    T    G      0.5      1        2 
  26  chr26_9962630     ASom    T    G        0      0        2 
  26  chr26_9962630     HCab    T    G        0      0        2 
  26  chr26_9962630     HPrz    T    G        0      0        2 
  26  chr26_9962630     ZBoe    T    G        0      0        2 
  26  chr26_9962630     ZGre    T    G        0      0        2 
  26  chr26_9962630     ZHar    T    G        0      0        2 
  26  chr26_9962630   Sample    T    G        0      0        2 
  26  chr26_9963084     AAsi    T    A        0      0        2 
  26  chr26_9963084     AKia    T    A        0      0        2 
  26  chr26_9963084     AOna    T    A        0      0        2 
  26  chr26_9963084     ASom    T    A        0      0        2 
  26  chr26_9963084     HCab    T    A      0.5      1        2 
  26  chr26_9963084     HPrz    T    A        0      0        2 
  26  chr26_9963084     ZBoe    T    A        0      0        2 
  26  chr26_9963084     ZGre    T    A        0      0        2 
  26  chr26_9963084     ZHar    T    A        0      0        2 
  26  chr26_9963084   Sample    T    A        0      0        2 
  26 chr26_10032589     AAsi    G    C        0      0        2 
  26 chr26_10032589     AKia    G    C        0      0        2 
  26 chr26_10032589     AOna    G    C        0      0        2 
  26 chr26_10032589     ASom    G    C        0      0        2 
  26 chr26_10032589     HCab    G    C        0      0        2 
  26 chr26_10032589     HPrz    G    C        0      0        2 
  26 chr26_10032589     ZBoe    G    C        0      0        2 
  26 chr26_10032589     ZGre    G    C        0      0        2 
  26 chr26_10032589     ZHar    G    C      0.5      1        2 
  26 chr26_10032589   Sample    G    C        0      0        2 
  26 chr26_10038922     AAsi    C    A        0      0        2 
  26 chr26_10038922     AKia    C    A        0      0        2 
  26 chr26_10038922     AOna    C    A        0      0        2 
  26 chr26_10038922     ASom    C    A        0      0        2 
  26 chr26_10038922     HCab    C    A        1      2        2 
  26 chr26_10038922     HPrz    C    A        1      2        2 
  26 chr26_10038922     ZBoe    C    A        0      0        2 
  26 chr26_10038922     ZGre    C    A        0      0        2 
  26 chr26_10038922     ZHar    C    A        0      0        2 
  26 chr26_10038922   Sample    C    A        0      0        2 
  26 chr26_10048648     AAsi    G    T        0      0        2 
  26 chr26_10048648     AKia    G    T        0      0        2 
  26 chr26_10048648     AOna    G    T        0      0        2 
  26 chr26_10048648     ASom    G    T      0.5      1        2 
  26 chr26_10048648     HCab    G    T        0      0        2 
  26 chr26_10048648     HPrz    G    T        0      0        2 
  26 chr26_10048648     ZBoe    G    T        0      0        2 
  26 chr26_10048648     ZGre    G    T        0      0        2 
  26 chr26_10048648     ZHar    G    T        0      0        2 
  26 chr26_10048648   Sample    G    T        0      0        2 
  26 chr26_10107659     AAsi    A    C        0      0        2 
  26 chr26_10107659     AKia    A    C        0      0        2 
  26 chr26_10107659     AOna    A    C        0      0        2 
  26 chr26_10107659     ASom    A    C        0      0        2 
  26 chr26_10107659     HCab    A    C        1      2        2 
  26 chr26_10107659     HPrz    A    C        1      2        2 
  26 chr26_10107659     ZBoe    A    C        0      0        2 
  26 chr26_10107659     ZGre    A    C        0      0        2 
  26 chr26_10107659     ZHar    A    C        0      0        2 
  26 chr26_10107659   Sample    A    C        0      0        2 
  26 chr26_10111720     AAsi    G    T        0      0        2 
  26 chr26_10111720     AKia    G    T        0      0        2 
  26 chr26_10111720     AOna    G    T        0      0        2 
  26 chr26_10111720     ASom    G    T        0      0        2 
  26 chr26_10111720     HCab    G    T        1      2        2 
  26 chr26_10111720     HPrz    G    T        1      2        2 
  26 chr26_10111720     ZBoe    G    T        0      0        2 
  26 chr26_10111720     ZGre    G    T        0      0        2 
  26 chr26_10111720     ZHar    G    T        0      0        2 
  26 chr26_10111720   Sample    G    T        0      0        2 
  26 chr26_10114120     AAsi    A    T        0      0        2 
  26 chr26_10114120     AKia    A    T        0      0        2 
  26 chr26_10114120     AOna    A    T        0      0        2 
  26 chr26_10114120     ASom    A    T        0      0        2 
  26 chr26_10114120     HCab    A    T        1      2        2 
  26 chr26_10114120     HPrz    A    T        1      2        2 
  26 chr26_10114120     ZBoe    A    T        0      0        2 
  26 chr26_10114120     ZGre    A    T        0      0        2 
  26 chr26_10114120     ZHar    A    T        0      0        2 
  26 chr26_10114120   Sample    A    T        0      0        2 
  26 chr26_10160929     AAsi    G    C        0      0        2 
  26 chr26_10160929     AKia    G    C        0      0        2 
  26 chr26_10160929     AOna    G    C        0      0        2 
  26 chr26_10160929     ASom    G    C        0      0        2 
  26 chr26_10160929     HCab    G    C      0.5      1        2 
  26 chr26_10160929     HPrz    G    C      0.5      1        2 
  26 chr26_10160929     ZBoe    G    C        0      0        2 
  26 chr26_10160929     ZGre    G    C        0      0        2 
  26 chr26_10160929     ZHar    G    C        0      0        2 
  26 chr26_10160929   Sample    G    C        0      0        2 
  26 chr26_10177585     AAsi    T    A        0      0        2 
  26 chr26_10177585     AKia    T    A        1      2        2 
  26 chr26_10177585     AOna    T    A        1      2        2 
  26 chr26_10177585     ASom    T    A        0      0        2 
  26 chr26_10177585     HCab    T    A        0      0        2 
  26 chr26_10177585     HPrz    T    A        0      0        2 
  26 chr26_10177585     ZBoe    T    A        0      0        2 
  26 chr26_10177585     ZGre    T    A        0      0        2 
  26 chr26_10177585     ZHar    T    A        0      0        2 
  26 chr26_10177585   Sample    T    A        0      0        2 
  26 chr26_10179479     AAsi    A    T        0      0        2 
  26 chr26_10179479     AKia    A    T        0      0        2 
  26 chr26_10179479     AOna    A    T        0      0        2 
  26 chr26_10179479     ASom    A    T        0      0        2 
  26 chr26_10179479     HCab    A    T        0      0        2 
  26 chr26_10179479     HPrz    A    T      0.5      1        2 
  26 chr26_10179479     ZBoe    A    T        0      0        2 
  26 chr26_10179479     ZGre    A    T        0      0        2 
  26 chr26_10179479     ZHar    A    T        0      0        2 
  26 chr26_10179479   Sample    A    T        0      0        2 
  26 chr26_10226003     AAsi    G    T        0      0        2 
  26 chr26_10226003     AKia    G    T        0      0        2 
  26 chr26_10226003     AOna    G    T        0      0        2 
  26 chr26_10226003     ASom    G    T        0      0        2 
  26 chr26_10226003     HCab    G    T        0      0        2 
  26 chr26_10226003     HPrz    G    T        0      0        2 
  26 chr26_10226003     ZBoe    G    T        0      0        2 
  26 chr26_10226003     ZGre    G    T      0.5      1        2 
  26 chr26_10226003     ZHar    G    T        0      0        2 
  26 chr26_10226003   Sample    G    T        0      0        2 
  26 chr26_10230460     AAsi    G    C        0      0        2 
  26 chr26_10230460     AKia    G    C        0      0        2 
  26 chr26_10230460     AOna    G    C        0      0        2 
  26 chr26_10230460     ASom    G    C        0      0        2 
  26 chr26_10230460     HCab    G    C        1      2        2 
  26 chr26_10230460     HPrz    G    C        1      2        2 
  26 chr26_10230460     ZBoe    G    C        0      0        2 
  26 chr26_10230460     ZGre    G    C        0      0        2 
  26 chr26_10230460     ZHar    G    C        0      0        2 
  26 chr26_10230460   Sample    G    C        0      0        2 
  26 chr26_10231532     AAsi    C    A        0      0        2 
  26 chr26_10231532     AKia    C    A        0      0        2 
  26 chr26_10231532     AOna    C    A        0      0        2 
  26 chr26_10231532     ASom    C    A      0.5      1        2 
  26 chr26_10231532     HCab    C    A        0      0        2 
  26 chr26_10231532     HPrz    C    A        0      0        2 
  26 chr26_10231532     ZBoe    C    A        0      0        2 
  26 chr26_10231532     ZGre    C    A        0      0        2 
  26 chr26_10231532     ZHar    C    A        0      0        2 
  26 chr26_10231532   Sample    C    A        1      2        2 
  26 chr26_10235985     AAsi    C    A        0      0        2 
  26 chr26_10235985     AKia    C    A        0      0        2 
  26 chr26_10235985     AOna    C    A        0      0        2 
  26 chr26_10235985     ASom    C    A        0      0        2 
  26 chr26_10235985     HCab    C    A        1      2        2 
  26 chr26_10235985     HPrz    C    A        1      2        2 
  26 chr26_10235985     ZBoe    C    A        0      0        2 
  26 chr26_10235985     ZGre    C    A        0      0        2 
  26 chr26_10235985     ZHar    C    A        0      0        2 
  26 chr26_10235985   Sample    C    A        0      0        2 
  26 chr26_10270388     AAsi    A    T        0      0        2 
  26 chr26_10270388     AKia    A    T        0      0        2 
  26 chr26_10270388     AOna    A    T      0.5      1        2 
  26 chr26_10270388     ASom    A    T        0      0        2 
  26 chr26_10270388     HCab    A    T        0      0        2 
  26 chr26_10270388     HPrz    A    T        0      0        2 
  26 chr26_10270388     ZBoe    A    T        0      0        2 
  26 chr26_10270388     ZGre    A    T        0      0        2 
  26 chr26_10270388     ZHar    A    T        0      0        2 
  26 chr26_10270388   Sample    A    T        0      0        2 
  26 chr26_10298569     AAsi    A    C        0      0        2 
  26 chr26_10298569     AKia    A    C      0.5      1        2 
  26 chr26_10298569     AOna    A    C        1      2        2 
  26 chr26_10298569     ASom    A    C        0      0        2 
  26 chr26_10298569     HCab    A    C        0      0        2 
  26 chr26_10298569     HPrz    A    C        0      0        2 
  26 chr26_10298569     ZBoe    A    C        0      0        2 
  26 chr26_10298569     ZGre    A    C        0      0        2 
  26 chr26_10298569     ZHar    A    C        0      0        2 
  26 chr26_10298569   Sample    A    C        0      0        2 
  26 chr26_10300785     AAsi    G    T        0      0        2 
  26 chr26_10300785     AKia    G    T        0      0        2 
  26 chr26_10300785     AOna    G    T        0      0        2 
  26 chr26_10300785     ASom    G    T        0      0        2 
  26 chr26_10300785     HCab    G    T        1      2        2 
  26 chr26_10300785     HPrz    G    T        1      2        2 
  26 chr26_10300785     ZBoe    G    T        0      0        2 
  26 chr26_10300785     ZGre    G    T        0      0        2 
  26 chr26_10300785     ZHar    G    T        0      0        2 
  26 chr26_10300785   Sample    G    T        0      0        2 
  26 chr26_10319161     AAsi    C    G        0      0        2 
  26 chr26_10319161     AKia    C    G        0      0        2 
  26 chr26_10319161     AOna    C    G        0      0        2 
  26 chr26_10319161     ASom    C    G        0      0        2 
  26 chr26_10319161     HCab    C    G        0      0        2 
  26 chr26_10319161     HPrz    C    G        0      0        2 
  26 chr26_10319161     ZBoe    C    G        1      2        2 
  26 chr26_10319161     ZGre    C    G        1      2        2 
  26 chr26_10319161     ZHar    C    G        0      0        2 
  26 chr26_10319161   Sample    C    G        0      0        2 
  26 chr26_10322370     AAsi    C    G        0      0        2 
  26 chr26_10322370     AKia    C    G        0      0        2 
  26 chr26_10322370     AOna    C    G        0      0        2 
  26 chr26_10322370     ASom    C    G        0      0        2 
  26 chr26_10322370     HCab    C    G      0.5      1        2 
  26 chr26_10322370     HPrz    C    G        0      0        2 
  26 chr26_10322370     ZBoe    C    G        0      0        2 
  26 chr26_10322370     ZGre    C    G        0      0        2 
  26 chr26_10322370     ZHar    C    G        0      0        2 
  26 chr26_10322370   Sample    C    G        0      0        2 
  26 chr26_10322716     AAsi    G    C        0      0        2 
  26 chr26_10322716     AKia    G    C        0      0        2 
  26 chr26_10322716     AOna    G    C        0      0        2 
  26 chr26_10322716     ASom    G    C        0      0        2 
  26 chr26_10322716     HCab    G    C        0      0        2 
  26 chr26_10322716     HPrz    G    C        0      0        2 
  26 chr26_10322716     ZBoe    G    C      0.5      1        2 
  26 chr26_10322716     ZGre    G    C        0      0        2 
  26 chr26_10322716     ZHar    G    C        0      0        2 
  26 chr26_10322716   Sample    G    C        0      0        2 
  26 chr26_10330240     AAsi    G    C        0      0        2 
  26 chr26_10330240     AKia    G    C        0      0        2 
  26 chr26_10330240     AOna    G    C        0      0        2 
  26 chr26_10330240     ASom    G    C        0      0        2 
  26 chr26_10330240     HCab    G    C        1      2        2 
  26 chr26_10330240     HPrz    G    C        1      2        2 
  26 chr26_10330240     ZBoe    G    C        0      0        2 
  26 chr26_10330240     ZGre    G    C        0      0        2 
  26 chr26_10330240     ZHar    G    C        0      0        2 
  26 chr26_10330240   Sample    G    C        0      0        2 
  26 chr26_10335475     AAsi    C    A        0      0        2 
  26 chr26_10335475     AKia    C    A        0      0        2 
  26 chr26_10335475     AOna    C    A        0      0        2 
  26 chr26_10335475     ASom    C    A        0      0        2 
  26 chr26_10335475     HCab    C    A        0      0        2 
  26 chr26_10335475     HPrz    C    A        0      0        2 
  26 chr26_10335475     ZBoe    C    A      0.5      1        2 
  26 chr26_10335475     ZGre    C    A        0      0        2 
  26 chr26_10335475     ZHar    C    A        0      0        2 
  26 chr26_10335475   Sample    C    A        0      0        2 
  26 chr26_10340239     AAsi    C    G        0      0        2 
  26 chr26_10340239     AKia    C    G        0      0        2 
  26 chr26_10340239     AOna    C    G        0      0        2 
  26 chr26_10340239     ASom    C    G        0      0        2 
  26 chr26_10340239     HCab    C    G        1      2        2 
  26 chr26_10340239     HPrz    C    G        1      2        2 
  26 chr26_10340239     ZBoe    C    G        0      0        2 
  26 chr26_10340239     ZGre    C    G        0      0        2 
  26 chr26_10340239     ZHar    C    G        0      0        2 
  26 chr26_10340239   Sample    C    G        0      0        2 
  26 chr26_10343168     AAsi    C    G        0      0        2 
  26 chr26_10343168     AKia    C    G        0      0        2 
  26 chr26_10343168     AOna    C    G        0      0        2 
  26 chr26_10343168     ASom    C    G        0      0        2 
  26 chr26_10343168     HCab    C    G      0.5      1        2 
  26 chr26_10343168     HPrz    C    G        0      0        2 
  26 chr26_10343168     ZBoe    C    G        0      0        2 
  26 chr26_10343168     ZGre    C    G        0      0        2 
  26 chr26_10343168     ZHar    C    G        0      0        2 
  26 chr26_10343168   Sample    C    G        0      0        2 
  26 chr26_10345535     AAsi    A    T        0      0        2 
  26 chr26_10345535     AKia    A    T        0      0        2 
  26 chr26_10345535     AOna    A    T        0      0        2 
  26 chr26_10345535     ASom    A    T        0      0        2 
  26 chr26_10345535     HCab    A    T      0.5      1        2 
  26 chr26_10345535     HPrz    A    T        0      0        2 
  26 chr26_10345535     ZBoe    A    T        0      0        2 
  26 chr26_10345535     ZGre    A    T        0      0        2 
  26 chr26_10345535     ZHar    A    T        0      0        2 
  26 chr26_10345535   Sample    A    T        0      0        2 
  26 chr26_10407970     AAsi    C    G        0      0        2 
  26 chr26_10407970     AKia    C    G        0      0        2 
  26 chr26_10407970     AOna    C    G        0      0        2 
  26 chr26_10407970     ASom    C    G        0      0        2 
  26 chr26_10407970     HCab    C    G        1      2        2 
  26 chr26_10407970     HPrz    C    G        1      2        2 
  26 chr26_10407970     ZBoe    C    G        0      0        2 
  26 chr26_10407970     ZGre    C    G        0      0        2 
  26 chr26_10407970     ZHar    C    G        0      0        2 
  26 chr26_10407970   Sample    C    G        0      0        2 
  26 chr26_10509488     AAsi    G    C        0      0        2 
  26 chr26_10509488     AKia    G    C        0      0        2 
  26 chr26_10509488     AOna    G    C        0      0        2 
  26 chr26_10509488     ASom    G    C        0      0        2 
  26 chr26_10509488     HCab    G    C        0      0        2 
  26 chr26_10509488     HPrz    G    C        0      0        2 
  26 chr26_10509488     ZBoe    G    C        1      2        2 
  26 chr26_10509488     ZGre    G    C        0      0        2 
  26 chr26_10509488     ZHar    G    C        0      0        2 
  26 chr26_10509488   Sample    G    C        0      0        2 
  26 chr26_10509926     AAsi    A    T        0      0        2 
  26 chr26_10509926     AKia    A    T        0      0        2 
  26 chr26_10509926     AOna    A    T        0      0        2 
  26 chr26_10509926     ASom    A    T        0      0        2 
  26 chr26_10509926     HCab    A    T        0      0        2 
  26 chr26_10509926     HPrz    A    T        0      0        2 
  26 chr26_10509926     ZBoe    A    T        0      0        2 
  26 chr26_10509926     ZGre    A    T        0      0        2 
  26 chr26_10509926     ZHar    A    T        1      2        2 
  26 chr26_10509926   Sample    A    T        0      0        2 
  26 chr26_10517769     AAsi    A    T        0      0        2 
  26 chr26_10517769     AKia    A    T        0      0        2 
  26 chr26_10517769     AOna    A    T        0      0        2 
  26 chr26_10517769     ASom    A    T        0      0        2 
  26 chr26_10517769     HCab    A    T        1      2        2 
  26 chr26_10517769     HPrz    A    T        1      2        2 
  26 chr26_10517769     ZBoe    A    T        0      0        2 
  26 chr26_10517769     ZGre    A    T        0      0        2 
  26 chr26_10517769     ZHar    A    T        0      0        2 
  26 chr26_10517769   Sample    A    T        0      0        2 
  26 chr26_10536148     AAsi    C    A        0      0        2 
  26 chr26_10536148     AKia    C    A        0      0        2 
  26 chr26_10536148     AOna    C    A        0      0        2 
  26 chr26_10536148     ASom    C    A        0      0        2 
  26 chr26_10536148     HCab    C    A        1      2        2 
  26 chr26_10536148     HPrz    C    A        1      2        2 
  26 chr26_10536148     ZBoe    C    A        0      0        2 
  26 chr26_10536148     ZGre    C    A        0      0        2 
  26 chr26_10536148     ZHar    C    A        0      0        2 
  26 chr26_10536148   Sample    C    A        0      0        2 
  26 chr26_10540082     AAsi    A    C        1      2        2 
  26 chr26_10540082     AKia    A    C        0      0        2 
  26 chr26_10540082     AOna    A    C        0      0        2 
  26 chr26_10540082     ASom    A    C        1      2        2 
  26 chr26_10540082     HCab    A    C        1      2        2 
  26 chr26_10540082     HPrz    A    C        1      2        2 
  26 chr26_10540082     ZBoe    A    C        0      0        2 
  26 chr26_10540082     ZGre    A    C        0      0        2 
  26 chr26_10540082     ZHar    A    C        0      0        2 
  26 chr26_10540082   Sample    A    C        1      2        2 
  26 chr26_10577005     AAsi    C    G        0      0        2 
  26 chr26_10577005     AKia    C    G        0      0        2 
  26 chr26_10577005     AOna    C    G        0      0        2 
  26 chr26_10577005     ASom    C    G        0      0        2 
  26 chr26_10577005     HCab    C    G        1      2        2 
  26 chr26_10577005     HPrz    C    G        1      2        2 
  26 chr26_10577005     ZBoe    C    G        0      0        2 
  26 chr26_10577005     ZGre    C    G        0      0        2 
  26 chr26_10577005     ZHar    C    G        0      0        2 
  26 chr26_10577005   Sample    C    G        0      0        2 
  26 chr26_10599004     AAsi    C    G        0      0        2 
  26 chr26_10599004     AKia    C    G        0      0        2 
  26 chr26_10599004     AOna    C    G        0      0        2 
  26 chr26_10599004     ASom    C    G        0      0        2 
  26 chr26_10599004     HCab    C    G      0.5      1        2 
  26 chr26_10599004     HPrz    C    G        0      0        2 
  26 chr26_10599004     ZBoe    C    G        0      0        2 
  26 chr26_10599004     ZGre    C    G        0      0        2 
  26 chr26_10599004     ZHar    C    G        0      0        2 
  26 chr26_10599004   Sample    C    G        0      0        2 
  26 chr26_10608975     AAsi    G    T        0      0        2 
  26 chr26_10608975     AKia    G    T        1      2        2 
  26 chr26_10608975     AOna    G    T        0      0        2 
  26 chr26_10608975     ASom    G    T        0      0        2 
  26 chr26_10608975     HCab    G    T        0      0        2 
  26 chr26_10608975     HPrz    G    T        0      0        2 
  26 chr26_10608975     ZBoe    G    T        0      0        2 
  26 chr26_10608975     ZGre    G    T        0      0        2 
  26 chr26_10608975     ZHar    G    T        0      0        2 
  26 chr26_10608975   Sample    G    T        0      0        2 
  26 chr26_10625334     AAsi    A    T        0      0        2 
  26 chr26_10625334     AKia    A    T        0      0        2 
  26 chr26_10625334     AOna    A    T        0      0        2 
  26 chr26_10625334     ASom    A    T        0      0        2 
  26 chr26_10625334     HCab    A    T        1      2        2 
  26 chr26_10625334     HPrz    A    T        1      2        2 
  26 chr26_10625334     ZBoe    A    T        0      0        2 
  26 chr26_10625334     ZGre    A    T        0      0        2 
  26 chr26_10625334     ZHar    A    T        0      0        2 
  26 chr26_10625334   Sample    A    T        0      0        2 
  26 chr26_10642678     AAsi    A    C        0      0        2 
  26 chr26_10642678     AKia    A    C        0      0        2 
  26 chr26_10642678     AOna    A    C        0      0        2 
  26 chr26_10642678     ASom    A    C        0      0        2 
  26 chr26_10642678     HCab    A    C        0      0        2 
  26 chr26_10642678     HPrz    A    C      0.5      1        2 
  26 chr26_10642678     ZBoe    A    C        0      0        2 
  26 chr26_10642678     ZGre    A    C        0      0        2 
  26 chr26_10642678     ZHar    A    C        0      0        2 
  26 chr26_10642678   Sample    A    C        0      0        2 
  26 chr26_10698057     AAsi    T    A        0      0        2 
  26 chr26_10698057     AKia    T    A        0      0        2 
  26 chr26_10698057     AOna    T    A        0      0        2 
  26 chr26_10698057     ASom    T    A        0      0        2 
  26 chr26_10698057     HCab    T    A        1      2        2 
  26 chr26_10698057     HPrz    T    A        1      2        2 
  26 chr26_10698057     ZBoe    T    A        0      0        2 
  26 chr26_10698057     ZGre    T    A        0      0        2 
  26 chr26_10698057     ZHar    T    A        0      0        2 
  26 chr26_10698057   Sample    T    A        0      0        2 
  26 chr26_10698442     AAsi    C    G        0      0        2 
  26 chr26_10698442     AKia    C    G      0.5      1        2 
  26 chr26_10698442     AOna    C    G        0      0        2 
  26 chr26_10698442     ASom    C    G        0      0        2 
  26 chr26_10698442     HCab    C    G        0      0        2 
  26 chr26_10698442     HPrz    C    G        0      0        2 
  26 chr26_10698442     ZBoe    C    G        0      0        2 
  26 chr26_10698442     ZGre    C    G        0      0        2 
  26 chr26_10698442     ZHar    C    G        0      0        2 
  26 chr26_10698442   Sample    C    G        0      0        2 
  26 chr26_10718212     AAsi    G    T        0      0        2 
  26 chr26_10718212     AKia    G    T        0      0        2 
  26 chr26_10718212     AOna    G    T        0      0        2 
  26 chr26_10718212     ASom    G    T        0      0        2 
  26 chr26_10718212     HCab    G    T        1      2        2 
  26 chr26_10718212     HPrz    G    T        1      2        2 
  26 chr26_10718212     ZBoe    G    T        0      0        2 
  26 chr26_10718212     ZGre    G    T        0      0        2 
  26 chr26_10718212     ZHar    G    T        0      0        2 
  26 chr26_10718212   Sample    G    T        0      0        2 
  26 chr26_10756141     AAsi    G    T      0.5      1        2 
  26 chr26_10756141     AKia    G    T        0      0        2 
  26 chr26_10756141     AOna    G    T        0      0        2 
  26 chr26_10756141     ASom    G    T      0.5      1        2 
  26 chr26_10756141     HCab    G    T        0      0        2 
  26 chr26_10756141     HPrz    G    T        0      0        2 
  26 chr26_10756141     ZBoe    G    T        0      0        2 
  26 chr26_10756141     ZGre    G    T        0      0        2 
  26 chr26_10756141     ZHar    G    T        0      0        2 
  26 chr26_10756141   Sample    G    T        1      2        2 
  26 chr26_10776117     AAsi    T    G        0      0        2 
  26 chr26_10776117     AKia    T    G        0      0        2 
  26 chr26_10776117     AOna    T    G        0      0        2 
  26 chr26_10776117     ASom    T    G      0.5      1        2 
  26 chr26_10776117     HCab    T    G        0      0        2 
  26 chr26_10776117     HPrz    T    G        0      0        2 
  26 chr26_10776117     ZBoe    T    G        0      0        2 
  26 chr26_10776117     ZGre    T    G        0      0        2 
  26 chr26_10776117     ZHar    T    G        0      0        2 
  26 chr26_10776117   Sample    T    G        0      0        2 
  26 chr26_10797701     AAsi    A    C        0      0        2 
  26 chr26_10797701     AKia    A    C        1      2        2 
  26 chr26_10797701     AOna    A    C        0      0        2 
  26 chr26_10797701     ASom    A    C        0      0        2 
  26 chr26_10797701     HCab    A    C        0      0        2 
  26 chr26_10797701     HPrz    A    C        0      0        2 
  26 chr26_10797701     ZBoe    A    C        0      0        2 
  26 chr26_10797701     ZGre    A    C        0      0        2 
  26 chr26_10797701     ZHar    A    C        0      0        2 
  26 chr26_10797701   Sample    A    C        0      0        2 
  26 chr26_10798936     AAsi    A    C        0      0        2 
  26 chr26_10798936     AKia    A    C        0      0        2 
  26 chr26_10798936     AOna    A    C      0.5      1        2 
  26 chr26_10798936     ASom    A    C        0      0        2 
  26 chr26_10798936     HCab    A    C        0      0        2 
  26 chr26_10798936     HPrz    A    C        0      0        2 
  26 chr26_10798936     ZBoe    A    C        0      0        2 
  26 chr26_10798936     ZGre    A    C        0      0        2 
  26 chr26_10798936     ZHar    A    C        0      0        2 
  26 chr26_10798936   Sample    A    C        0      0        2 
  26 chr26_10826149     AAsi    T    G        0      0        2 
  26 chr26_10826149     AKia    T    G      0.5      1        2 
  26 chr26_10826149     AOna    T    G        0      0        2 
  26 chr26_10826149     ASom    T    G        0      0        2 
  26 chr26_10826149     HCab    T    G        0      0        2 
  26 chr26_10826149     HPrz    T    G        0      0        2 
  26 chr26_10826149     ZBoe    T    G        0      0        2 
  26 chr26_10826149     ZGre    T    G        0      0        2 
  26 chr26_10826149     ZHar    T    G        0      0        2 
  26 chr26_10826149   Sample    T    G        0      0        2 
  26 chr26_10826967     AAsi    A    C        0      0        2 
  26 chr26_10826967     AKia    A    C        0      0        2 
  26 chr26_10826967     AOna    A    C        0      0        2 
  26 chr26_10826967     ASom    A    C        0      0        2 
  26 chr26_10826967     HCab    A    C        1      2        2 
  26 chr26_10826967     HPrz    A    C        1      2        2 
  26 chr26_10826967     ZBoe    A    C        0      0        2 
  26 chr26_10826967     ZGre    A    C        0      0        2 
  26 chr26_10826967     ZHar    A    C        0      0        2 
  26 chr26_10826967   Sample    A    C        0      0        2 
  26 chr26_10830928     AAsi    C    G        1      2        2 
  26 chr26_10830928     AKia    C    G        0      0        2 
  26 chr26_10830928     AOna    C    G        0      0        2 
  26 chr26_10830928     ASom    C    G        1      2        2 
  26 chr26_10830928     HCab    C    G        0      0        2 
  26 chr26_10830928     HPrz    C    G        0      0        2 
  26 chr26_10830928     ZBoe    C    G        0      0        2 
  26 chr26_10830928     ZGre    C    G        0      0        2 
  26 chr26_10830928     ZHar    C    G        0      0        2 
  26 chr26_10830928   Sample    C    G        1      2        2 
  26 chr26_10830933     AAsi    T    G        0      0        2 
  26 chr26_10830933     AKia    T    G        0      0        2 
  26 chr26_10830933     AOna    T    G        0      0        2 
  26 chr26_10830933     ASom    T    G        0      0        2 
  26 chr26_10830933     HCab    T    G        0      0        2 
  26 chr26_10830933     HPrz    T    G        0      0        2 
  26 chr26_10830933     ZBoe    T    G        0      0        2 
  26 chr26_10830933     ZGre    T    G      0.5      1        2 
  26 chr26_10830933     ZHar    T    G        0      0        2 
  26 chr26_10830933   Sample    T    G        0      0        2 
  26 chr26_10853200     AAsi    G    T        0      0        2 
  26 chr26_10853200     AKia    G    T        0      0        2 
  26 chr26_10853200     AOna    G    T      0.5      1        2 
  26 chr26_10853200     ASom    G    T        0      0        2 
  26 chr26_10853200     HCab    G    T        0      0        2 
  26 chr26_10853200     HPrz    G    T        0      0        2 
  26 chr26_10853200     ZBoe    G    T        0      0        2 
  26 chr26_10853200     ZGre    G    T        0      0        2 
  26 chr26_10853200     ZHar    G    T        0      0        2 
  26 chr26_10853200   Sample    G    T        0      0        2 
  26 chr26_10868543     AAsi    C    A        0      0        2 
  26 chr26_10868543     AKia    C    A        0      0        2 
  26 chr26_10868543     AOna    C    A        1      2        2 
  26 chr26_10868543     ASom    C    A        0      0        2 
  26 chr26_10868543     HCab    C    A        0      0        2 
  26 chr26_10868543     HPrz    C    A        0      0        2 
  26 chr26_10868543     ZBoe    C    A        0      0        2 
  26 chr26_10868543     ZGre    C    A        0      0        2 
  26 chr26_10868543     ZHar    C    A        0      0        2 
  26 chr26_10868543   Sample    C    A        0      0        2 
  26 chr26_10871526     AAsi    A    T        0      0        2 
  26 chr26_10871526     AKia    A    T        0      0        2 
  26 chr26_10871526     AOna    A    T        0      0        2 
  26 chr26_10871526     ASom    A    T        0      0        2 
  26 chr26_10871526     HCab    A    T        0      0        2 
  26 chr26_10871526     HPrz    A    T        0      0        2 
  26 chr26_10871526     ZBoe    A    T        0      0        2 
  26 chr26_10871526     ZGre    A    T        0      0        2 
  26 chr26_10871526     ZHar    A    T        1      2        2 
  26 chr26_10871526   Sample    A    T        0      0        2 
  26 chr26_10886456     AAsi    G    C        0      0        2 
  26 chr26_10886456     AKia    G    C      0.5      1        2 
  26 chr26_10886456     AOna    G    C        0      0        2 
  26 chr26_10886456     ASom    G    C        0      0        2 
  26 chr26_10886456     HCab    G    C        0      0        2 
  26 chr26_10886456     HPrz    G    C        0      0        2 
  26 chr26_10886456     ZBoe    G    C        0      0        2 
  26 chr26_10886456     ZGre    G    C        0      0        2 
  26 chr26_10886456     ZHar    G    C        0      0        2 
  26 chr26_10886456   Sample    G    C        0      0        2 
  26 chr26_10899281     AAsi    C    A        0      0        2 
  26 chr26_10899281     AKia    C    A        0      0        2 
  26 chr26_10899281     AOna    C    A        0      0        2 
  26 chr26_10899281     ASom    C    A        0      0        2 
  26 chr26_10899281     HCab    C    A        0      0        2 
  26 chr26_10899281     HPrz    C    A        0      0        2 
  26 chr26_10899281     ZBoe    C    A        0      0        2 
  26 chr26_10899281     ZGre    C    A      0.5      1        2 
  26 chr26_10899281     ZHar    C    A        0      0        2 
  26 chr26_10899281   Sample    C    A        0      0        2 
  26 chr26_10902848     AAsi    A    C        0      0        2 
  26 chr26_10902848     AKia    A    C        0      0        2 
  26 chr26_10902848     AOna    A    C        0      0        2 
  26 chr26_10902848     ASom    A    C        0      0        2 
  26 chr26_10902848     HCab    A    C        1      2        2 
  26 chr26_10902848     HPrz    A    C        1      2        2 
  26 chr26_10902848     ZBoe    A    C        0      0        2 
  26 chr26_10902848     ZGre    A    C        0      0        2 
  26 chr26_10902848     ZHar    A    C        0      0        2 
  26 chr26_10902848   Sample    A    C        0      0        2 
  26 chr26_10911277     AAsi    A    T        0      0        2 
  26 chr26_10911277     AKia    A    T        0      0        2 
  26 chr26_10911277     AOna    A    T        0      0        2 
  26 chr26_10911277     ASom    A    T        0      0        2 
  26 chr26_10911277     HCab    A    T        1      2        2 
  26 chr26_10911277     HPrz    A    T        1      2        2 
  26 chr26_10911277     ZBoe    A    T        0      0        2 
  26 chr26_10911277     ZGre    A    T        0      0        2 
  26 chr26_10911277     ZHar    A    T        0      0        2 
  26 chr26_10911277   Sample    A    T        0      0        2 
  26 chr26_10930768     AAsi    G    C        0      0        2 
  26 chr26_10930768     AKia    G    C        1      2        2 
  26 chr26_10930768     AOna    G    C        0      0        2 
  26 chr26_10930768     ASom    G    C        0      0        2 
  26 chr26_10930768     HCab    G    C        0      0        2 
  26 chr26_10930768     HPrz    G    C        0      0        2 
  26 chr26_10930768     ZBoe    G    C        0      0        2 
  26 chr26_10930768     ZGre    G    C        0      0        2 
  26 chr26_10930768     ZHar    G    C        0      0        2 
```
