## Supplementary File 3. Zonkey (Schubert et al. 2017) report for donkey specimen Ancient3. for "No genetic evidence yet for hinnies at Mazongshan (400-160 BCE), northwestern China": excl_ts.frq.strat (part 91 of 100)

```
  26 chr26_10930768   Sample    G    C        0      0        2 
  26 chr26_10930876     AAsi    C    G        0      0        2 
  26 chr26_10930876     AKia    C    G        0      0        2 
  26 chr26_10930876     AOna    C    G      0.5      1        2 
  26 chr26_10930876     ASom    C    G        0      0        2 
  26 chr26_10930876     HCab    C    G        0      0        2 
  26 chr26_10930876     HPrz    C    G        0      0        2 
  26 chr26_10930876     ZBoe    C    G        0      0        2 
  26 chr26_10930876     ZGre    C    G        0      0        2 
  26 chr26_10930876     ZHar    C    G        0      0        2 
  26 chr26_10930876   Sample    C    G        0      0        2 
  26 chr26_10934215     AAsi    C    A        0      0        2 
  26 chr26_10934215     AKia    C    A        0      0        2 
  26 chr26_10934215     AOna    C    A        0      0        2 
  26 chr26_10934215     ASom    C    A        0      0        2 
  26 chr26_10934215     HCab    C    A        0      0        2 
  26 chr26_10934215     HPrz    C    A        0      0        2 
  26 chr26_10934215     ZBoe    C    A      0.5      1        2 
  26 chr26_10934215     ZGre    C    A        0      0        2 
  26 chr26_10934215     ZHar    C    A        0      0        2 
  26 chr26_10934215   Sample    C    A        0      0        2 
  26 chr26_10936394     AAsi    T    G        0      0        2 
  26 chr26_10936394     AKia    T    G        0      0        2 
  26 chr26_10936394     AOna    T    G        0      0        2 
  26 chr26_10936394     ASom    T    G        0      0        2 
  26 chr26_10936394     HCab    T    G        1      2        2 
  26 chr26_10936394     HPrz    T    G        1      2        2 
  26 chr26_10936394     ZBoe    T    G        0      0        2 
  26 chr26_10936394     ZGre    T    G        0      0        2 
  26 chr26_10936394     ZHar    T    G        0      0        2 
  26 chr26_10936394   Sample    T    G        0      0        2 
  26 chr26_10945156     AAsi    G    C        0      0        2 
  26 chr26_10945156     AKia    G    C        0      0        2 
  26 chr26_10945156     AOna    G    C        0      0        2 
  26 chr26_10945156     ASom    G    C        0      0        2 
  26 chr26_10945156     HCab    G    C        0      0        2 
  26 chr26_10945156     HPrz    G    C        0      0        2 
  26 chr26_10945156     ZBoe    G    C        0      0        2 
  26 chr26_10945156     ZGre    G    C        0      0        2 
  26 chr26_10945156     ZHar    G    C      0.5      1        2 
  26 chr26_10945156   Sample    G    C        0      0        2 
  26 chr26_10945219     AAsi    A    T        0      0        2 
  26 chr26_10945219     AKia    A    T        0      0        2 
  26 chr26_10945219     AOna    A    T        0      0        2 
  26 chr26_10945219     ASom    A    T        0      0        2 
  26 chr26_10945219     HCab    A    T        0      0        2 
  26 chr26_10945219     HPrz    A    T        0      0        2 
  26 chr26_10945219     ZBoe    A    T      0.5      1        2 
  26 chr26_10945219     ZGre    A    T        0      0        2 
  26 chr26_10945219     ZHar    A    T        0      0        2 
  26 chr26_10945219   Sample    A    T        0      0        2 
  26 chr26_10955794     AAsi    T    A        0      0        2 
  26 chr26_10955794     AKia    T    A        0      0        2 
  26 chr26_10955794     AOna    T    A        0      0        2 
  26 chr26_10955794     ASom    T    A        0      0        2 
  26 chr26_10955794     HCab    T    A        1      2        2 
  26 chr26_10955794     HPrz    T    A        1      2        2 
  26 chr26_10955794     ZBoe    T    A        0      0        2 
  26 chr26_10955794     ZGre    T    A        0      0        2 
  26 chr26_10955794     ZHar    T    A        0      0        2 
  26 chr26_10955794   Sample    T    A        0      0        2 
  26 chr26_10975016     AAsi    G    T        0      0        2 
  26 chr26_10975016     AKia    G    T        0      0        2 
  26 chr26_10975016     AOna    G    T        0      0        2 
  26 chr26_10975016     ASom    G    T        0      0        2 
  26 chr26_10975016     HCab    G    T        1      2        2 
  26 chr26_10975016     HPrz    G    T        1      2        2 
  26 chr26_10975016     ZBoe    G    T        0      0        2 
  26 chr26_10975016     ZGre    G    T        0      0        2 
  26 chr26_10975016     ZHar    G    T        0      0        2 
  26 chr26_10975016   Sample    G    T        0      0        2 
  26 chr26_10978848     AAsi    T    A        0      0        2 
  26 chr26_10978848     AKia    T    A        0      0        2 
  26 chr26_10978848     AOna    T    A        0      0        2 
  26 chr26_10978848     ASom    T    A        0      0        2 
  26 chr26_10978848     HCab    T    A        0      0        2 
  26 chr26_10978848     HPrz    T    A      0.5      1        2 
  26 chr26_10978848     ZBoe    T    A        0      0        2 
  26 chr26_10978848     ZGre    T    A        0      0        2 
  26 chr26_10978848     ZHar    T    A        0      0        2 
  26 chr26_10978848   Sample    T    A        0      0        2 
  26 chr26_10979789     AAsi    G    C        0      0        2 
  26 chr26_10979789     AKia    G    C      0.5      1        2 
  26 chr26_10979789     AOna    G    C        0      0        2 
  26 chr26_10979789     ASom    G    C        0      0        2 
  26 chr26_10979789     HCab    G    C        0      0        2 
  26 chr26_10979789     HPrz    G    C        0      0        2 
  26 chr26_10979789     ZBoe    G    C        0      0        2 
  26 chr26_10979789     ZGre    G    C        0      0        2 
  26 chr26_10979789     ZHar    G    C        0      0        2 
  26 chr26_10979789   Sample    G    C        0      0        2 
  26 chr26_10989539     AAsi    C    G        0      0        2 
  26 chr26_10989539     AKia    C    G        0      0        2 
  26 chr26_10989539     AOna    C    G        0      0        2 
  26 chr26_10989539     ASom    C    G        0      0        2 
  26 chr26_10989539     HCab    C    G        0      0        2 
  26 chr26_10989539     HPrz    C    G        0      0        2 
  26 chr26_10989539     ZBoe    C    G      0.5      1        2 
  26 chr26_10989539     ZGre    C    G        0      0        2 
  26 chr26_10989539     ZHar    C    G        0      0        2 
  26 chr26_10989539   Sample    C    G        0      0        2 
  26 chr26_11031911     AAsi    A    C        0      0        2 
  26 chr26_11031911     AKia    A    C        0      0        2 
  26 chr26_11031911     AOna    A    C        0      0        2 
  26 chr26_11031911     ASom    A    C        0      0        2 
  26 chr26_11031911     HCab    A    C        0      0        2 
  26 chr26_11031911     HPrz    A    C        0      0        2 
  26 chr26_11031911     ZBoe    A    C        0      0        2 
  26 chr26_11031911     ZGre    A    C      0.5      1        2 
  26 chr26_11031911     ZHar    A    C        0      0        2 
  26 chr26_11031911   Sample    A    C        0      0        2 
  26 chr26_11036362     AAsi    T    G        1      2        2 
  26 chr26_11036362     AKia    T    G        0      0        2 
  26 chr26_11036362     AOna    T    G        0      0        2 
  26 chr26_11036362     ASom    T    G      0.5      1        2 
  26 chr26_11036362     HCab    T    G        0      0        2 
  26 chr26_11036362     HPrz    T    G        0      0        2 
  26 chr26_11036362     ZBoe    T    G        0      0        2 
  26 chr26_11036362     ZGre    T    G        0      0        2 
  26 chr26_11036362     ZHar    T    G        0      0        2 
  26 chr26_11036362   Sample    T    G        1      2        2 
  26 chr26_11069785     AAsi    T    G        0      0        2 
  26 chr26_11069785     AKia    T    G      0.5      1        2 
  26 chr26_11069785     AOna    T    G        0      0        2 
  26 chr26_11069785     ASom    T    G        0      0        2 
  26 chr26_11069785     HCab    T    G        0      0        2 
  26 chr26_11069785     HPrz    T    G        0      0        2 
  26 chr26_11069785     ZBoe    T    G        0      0        2 
  26 chr26_11069785     ZGre    T    G        0      0        2 
  26 chr26_11069785     ZHar    T    G        0      0        2 
  26 chr26_11069785   Sample    T    G        0      0        2 
  26 chr26_11082325     AAsi    T    A        0      0        2 
  26 chr26_11082325     AKia    T    A        0      0        2 
  26 chr26_11082325     AOna    T    A        0      0        2 
  26 chr26_11082325     ASom    T    A        0      0        2 
  26 chr26_11082325     HCab    T    A        0      0        2 
  26 chr26_11082325     HPrz    T    A        0      0        2 
  26 chr26_11082325     ZBoe    T    A        0      0        2 
  26 chr26_11082325     ZGre    T    A        0      0        2 
  26 chr26_11082325     ZHar    T    A        1      2        2 
  26 chr26_11082325   Sample    T    A        0      0        2 
  26 chr26_11084025     AAsi    A    T        0      0        2 
  26 chr26_11084025     AKia    A    T        0      0        2 
  26 chr26_11084025     AOna    A    T        0      0        2 
  26 chr26_11084025     ASom    A    T        0      0        2 
  26 chr26_11084025     HCab    A    T        0      0        2 
  26 chr26_11084025     HPrz    A    T        0      0        2 
  26 chr26_11084025     ZBoe    A    T        1      2        2 
  26 chr26_11084025     ZGre    A    T        0      0        2 
  26 chr26_11084025     ZHar    A    T        0      0        2 
  26 chr26_11084025   Sample    A    T        0      0        2 
  26 chr26_11084123     AAsi    T    G        0      0        2 
  26 chr26_11084123     AKia    T    G        0      0        2 
  26 chr26_11084123     AOna    T    G        0      0        2 
  26 chr26_11084123     ASom    T    G        0      0        2 
  26 chr26_11084123     HCab    T    G        0      0        2 
  26 chr26_11084123     HPrz    T    G        0      0        2 
  26 chr26_11084123     ZBoe    T    G        1      2        2 
  26 chr26_11084123     ZGre    T    G        1      2        2 
  26 chr26_11084123     ZHar    T    G        1      2        2 
  26 chr26_11084123   Sample    T    G        0      0        2 
  26 chr26_11086457     AAsi    T    A        0      0        2 
  26 chr26_11086457     AKia    T    A        0      0        2 
  26 chr26_11086457     AOna    T    A        0      0        2 
  26 chr26_11086457     ASom    T    A        0      0        2 
  26 chr26_11086457     HCab    T    A      0.5      1        2 
  26 chr26_11086457     HPrz    T    A        0      0        2 
  26 chr26_11086457     ZBoe    T    A        0      0        2 
  26 chr26_11086457     ZGre    T    A        0      0        2 
  26 chr26_11086457     ZHar    T    A        0      0        2 
  26 chr26_11086457   Sample    T    A        0      0        2 
  26 chr26_11155796     AAsi    T    G        0      0        2 
  26 chr26_11155796     AKia    T    G        0      0        2 
  26 chr26_11155796     AOna    T    G        0      0        2 
  26 chr26_11155796     ASom    T    G        0      0        2 
  26 chr26_11155796     HCab    T    G        1      2        2 
  26 chr26_11155796     HPrz    T    G        1      2        2 
  26 chr26_11155796     ZBoe    T    G        0      0        2 
  26 chr26_11155796     ZGre    T    G        0      0        2 
  26 chr26_11155796     ZHar    T    G        0      0        2 
  26 chr26_11155796   Sample    T    G        0      0        2 
  26 chr26_11159784     AAsi    C    G        0      0        2 
  26 chr26_11159784     AKia    C    G        0      0        2 
  26 chr26_11159784     AOna    C    G        0      0        2 
  26 chr26_11159784     ASom    C    G        0      0        2 
  26 chr26_11159784     HCab    C    G        0      0        2 
  26 chr26_11159784     HPrz    C    G        0      0        2 
  26 chr26_11159784     ZBoe    C    G        0      0        2 
  26 chr26_11159784     ZGre    C    G        1      2        2 
  26 chr26_11159784     ZHar    C    G        0      0        2 
  26 chr26_11159784   Sample    C    G        0      0        2 
  26 chr26_11196185     AAsi    T    A        1      2        2 
  26 chr26_11196185     AKia    T    A        0      0        2 
  26 chr26_11196185     AOna    T    A        0      0        2 
  26 chr26_11196185     ASom    T    A        1      2        2 
  26 chr26_11196185     HCab    T    A        0      0        2 
  26 chr26_11196185     HPrz    T    A        0      0        2 
  26 chr26_11196185     ZBoe    T    A        0      0        2 
  26 chr26_11196185     ZGre    T    A        0      0        2 
  26 chr26_11196185     ZHar    T    A        0      0        2 
  26 chr26_11196185   Sample    T    A        1      2        2 
  26 chr26_11223953     AAsi    T    A        1      2        2 
  26 chr26_11223953     AKia    T    A        0      0        2 
  26 chr26_11223953     AOna    T    A        0      0        2 
  26 chr26_11223953     ASom    T    A        1      2        2 
  26 chr26_11223953     HCab    T    A        0      0        2 
  26 chr26_11223953     HPrz    T    A        0      0        2 
  26 chr26_11223953     ZBoe    T    A        0      0        2 
  26 chr26_11223953     ZGre    T    A        0      0        2 
  26 chr26_11223953     ZHar    T    A        0      0        2 
  26 chr26_11223953   Sample    T    A        1      2        2 
  26 chr26_11236348     AAsi    C    A        0      0        2 
  26 chr26_11236348     AKia    C    A        0      0        2 
  26 chr26_11236348     AOna    C    A        0      0        2 
  26 chr26_11236348     ASom    C    A        0      0        2 
  26 chr26_11236348     HCab    C    A        0      0        2 
  26 chr26_11236348     HPrz    C    A        0      0        2 
  26 chr26_11236348     ZBoe    C    A      0.5      1        2 
  26 chr26_11236348     ZGre    C    A        0      0        2 
  26 chr26_11236348     ZHar    C    A        0      0        2 
  26 chr26_11236348   Sample    C    A        0      0        2 
  26 chr26_11239469     AAsi    C    G        0      0        2 
  26 chr26_11239469     AKia    C    G        0      0        2 
  26 chr26_11239469     AOna    C    G        0      0        2 
  26 chr26_11239469     ASom    C    G        0      0        2 
  26 chr26_11239469     HCab    C    G        0      0        2 
  26 chr26_11239469     HPrz    C    G        0      0        2 
  26 chr26_11239469     ZBoe    C    G        0      0        2 
  26 chr26_11239469     ZGre    C    G        0      0        2 
  26 chr26_11239469     ZHar    C    G        1      2        2 
  26 chr26_11239469   Sample    C    G        0      0        2 
  26 chr26_11254077     AAsi    C    A        0      0        2 
  26 chr26_11254077     AKia    C    A        0      0        2 
  26 chr26_11254077     AOna    C    A        0      0        2 
  26 chr26_11254077     ASom    C    A        0      0        2 
  26 chr26_11254077     HCab    C    A        1      2        2 
  26 chr26_11254077     HPrz    C    A        1      2        2 
  26 chr26_11254077     ZBoe    C    A        0      0        2 
  26 chr26_11254077     ZGre    C    A        0      0        2 
  26 chr26_11254077     ZHar    C    A        0      0        2 
  26 chr26_11254077   Sample    C    A        0      0        2 
  26 chr26_11260186     AAsi    A    T        0      0        2 
  26 chr26_11260186     AKia    A    T        0      0        2 
  26 chr26_11260186     AOna    A    T        0      0        2 
  26 chr26_11260186     ASom    A    T        0      0        2 
  26 chr26_11260186     HCab    A    T        0      0        2 
  26 chr26_11260186     HPrz    A    T        0      0        2 
  26 chr26_11260186     ZBoe    A    T        0      0        2 
  26 chr26_11260186     ZGre    A    T        0      0        2 
  26 chr26_11260186     ZHar    A    T        1      2        2 
  26 chr26_11260186   Sample    A    T        0      0        2 
  26 chr26_11260758     AAsi    T    A        0      0        2 
  26 chr26_11260758     AKia    T    A        0      0        2 
  26 chr26_11260758     AOna    T    A        0      0        2 
  26 chr26_11260758     ASom    T    A        0      0        2 
  26 chr26_11260758     HCab    T    A      0.5      1        2 
  26 chr26_11260758     HPrz    T    A        0      0        2 
  26 chr26_11260758     ZBoe    T    A        0      0        2 
  26 chr26_11260758     ZGre    T    A        0      0        2 
  26 chr26_11260758     ZHar    T    A        0      0        2 
  26 chr26_11260758   Sample    T    A        0      0        2 
  26 chr26_11264022     AAsi    T    A        0      0        2 
  26 chr26_11264022     AKia    T    A        0      0        2 
  26 chr26_11264022     AOna    T    A        0      0        2 
  26 chr26_11264022     ASom    T    A        0      0        2 
  26 chr26_11264022     HCab    T    A        0      0        2 
  26 chr26_11264022     HPrz    T    A        0      0        2 
  26 chr26_11264022     ZBoe    T    A        1      2        2 
  26 chr26_11264022     ZGre    T    A        1      2        2 
  26 chr26_11264022     ZHar    T    A        1      2        2 
  26 chr26_11264022   Sample    T    A        0      0        2 
  26 chr26_11342356     AAsi    A    C        0      0        2 
  26 chr26_11342356     AKia    A    C        0      0        2 
  26 chr26_11342356     AOna    A    C        0      0        2 
  26 chr26_11342356     ASom    A    C        0      0        2 
  26 chr26_11342356     HCab    A    C        0      0        2 
  26 chr26_11342356     HPrz    A    C        0      0        2 
  26 chr26_11342356     ZBoe    A    C      0.5      1        2 
  26 chr26_11342356     ZGre    A    C        0      0        2 
  26 chr26_11342356     ZHar    A    C        0      0        2 
  26 chr26_11342356   Sample    A    C        0      0        2 
  26 chr26_11346236     AAsi    G    T        0      0        2 
  26 chr26_11346236     AKia    G    T        0      0        2 
  26 chr26_11346236     AOna    G    T        0      0        2 
  26 chr26_11346236     ASom    G    T        0      0        2 
  26 chr26_11346236     HCab    G    T        1      2        2 
  26 chr26_11346236     HPrz    G    T        1      2        2 
  26 chr26_11346236     ZBoe    G    T        0      0        2 
  26 chr26_11346236     ZGre    G    T        0      0        2 
  26 chr26_11346236     ZHar    G    T        0      0        2 
  26 chr26_11346236   Sample    G    T        0      0        2 
  26 chr26_11346318     AAsi    G    T        0      0        2 
  26 chr26_11346318     AKia    G    T        0      0        2 
  26 chr26_11346318     AOna    G    T        0      0        2 
  26 chr26_11346318     ASom    G    T        0      0        2 
  26 chr26_11346318     HCab    G    T        0      0        2 
  26 chr26_11346318     HPrz    G    T        0      0        2 
  26 chr26_11346318     ZBoe    G    T        0      0        2 
  26 chr26_11346318     ZGre    G    T      0.5      1        2 
  26 chr26_11346318     ZHar    G    T        0      0        2 
  26 chr26_11346318   Sample    G    T        0      0        2 
  26 chr26_11360348     AAsi    A    C        0      0        2 
  26 chr26_11360348     AKia    A    C        1      2        2 
  26 chr26_11360348     AOna    A    C        1      2        2 
  26 chr26_11360348     ASom    A    C        0      0        2 
  26 chr26_11360348     HCab    A    C        0      0        2 
  26 chr26_11360348     HPrz    A    C        0      0        2 
  26 chr26_11360348     ZBoe    A    C        0      0        2 
  26 chr26_11360348     ZGre    A    C        0      0        2 
  26 chr26_11360348     ZHar    A    C        0      0        2 
  26 chr26_11360348   Sample    A    C        0      0        2 
  26 chr26_11375342     AAsi    T    G        0      0        2 
  26 chr26_11375342     AKia    T    G        1      2        2 
  26 chr26_11375342     AOna    T    G      0.5      1        2 
  26 chr26_11375342     ASom    T    G        0      0        2 
  26 chr26_11375342     HCab    T    G        0      0        2 
  26 chr26_11375342     HPrz    T    G        0      0        2 
  26 chr26_11375342     ZBoe    T    G        0      0        2 
  26 chr26_11375342     ZGre    T    G        0      0        2 
  26 chr26_11375342     ZHar    T    G        0      0        2 
  26 chr26_11375342   Sample    T    G        1      2        2 
  26 chr26_11381303     AAsi    T    G        0      0        2 
  26 chr26_11381303     AKia    T    G        0      0        2 
  26 chr26_11381303     AOna    T    G        0      0        2 
  26 chr26_11381303     ASom    T    G        0      0        2 
  26 chr26_11381303     HCab    T    G        1      2        2 
  26 chr26_11381303     HPrz    T    G        1      2        2 
  26 chr26_11381303     ZBoe    T    G        0      0        2 
  26 chr26_11381303     ZGre    T    G        0      0        2 
  26 chr26_11381303     ZHar    T    G        0      0        2 
  26 chr26_11381303   Sample    T    G        0      0        2 
  26 chr26_11388619     AAsi    G    T        0      0        2 
  26 chr26_11388619     AKia    G    T        1      2        2 
  26 chr26_11388619     AOna    G    T        0      0        2 
  26 chr26_11388619     ASom    G    T        0      0        2 
  26 chr26_11388619     HCab    G    T      0.5      1        2 
  26 chr26_11388619     HPrz    G    T      0.5      1        2 
  26 chr26_11388619     ZBoe    G    T        0      0        2 
  26 chr26_11388619     ZGre    G    T        0      0        2 
  26 chr26_11388619     ZHar    G    T        0      0        2 
  26 chr26_11388619   Sample    G    T        0      0        2 
  26 chr26_11391601     AAsi    T    G      0.5      1        2 
  26 chr26_11391601     AKia    T    G        0      0        2 
  26 chr26_11391601     AOna    T    G        0      0        2 
  26 chr26_11391601     ASom    T    G        0      0        2 
  26 chr26_11391601     HCab    T    G        0      0        2 
  26 chr26_11391601     HPrz    T    G        0      0        2 
  26 chr26_11391601     ZBoe    T    G        0      0        2 
  26 chr26_11391601     ZGre    T    G        0      0        2 
  26 chr26_11391601     ZHar    T    G        0      0        2 
  26 chr26_11391601   Sample    T    G        0      0        2 
  26 chr26_11394328     AAsi    A    T        1      2        2 
  26 chr26_11394328     AKia    A    T        0      0        2 
  26 chr26_11394328     AOna    A    T        0      0        2 
  26 chr26_11394328     ASom    A    T        1      2        2 
  26 chr26_11394328     HCab    A    T        0      0        2 
  26 chr26_11394328     HPrz    A    T        0      0        2 
  26 chr26_11394328     ZBoe    A    T        0      0        2 
  26 chr26_11394328     ZGre    A    T        0      0        2 
  26 chr26_11394328     ZHar    A    T        0      0        2 
  26 chr26_11394328   Sample    A    T        1      2        2 
  26 chr26_11394734     AAsi    G    C        1      2        2 
  26 chr26_11394734     AKia    G    C        0      0        2 
  26 chr26_11394734     AOna    G    C        0      0        2 
  26 chr26_11394734     ASom    G    C        1      2        2 
  26 chr26_11394734     HCab    G    C        0      0        2 
  26 chr26_11394734     HPrz    G    C        0      0        2 
  26 chr26_11394734     ZBoe    G    C        0      0        2 
  26 chr26_11394734     ZGre    G    C        0      0        2 
  26 chr26_11394734     ZHar    G    C        0      0        2 
  26 chr26_11394734   Sample    G    C        0      0        2 
  26 chr26_11418530     AAsi    C    A        0      0        2 
  26 chr26_11418530     AKia    C    A        1      2        2 
  26 chr26_11418530     AOna    C    A        1      2        2 
  26 chr26_11418530     ASom    C    A        0      0        2 
  26 chr26_11418530     HCab    C    A        0      0        2 
  26 chr26_11418530     HPrz    C    A        0      0        2 
  26 chr26_11418530     ZBoe    C    A        0      0        2 
  26 chr26_11418530     ZGre    C    A        0      0        2 
  26 chr26_11418530     ZHar    C    A        0      0        2 
  26 chr26_11418530   Sample    C    A        0      0        2 
  26 chr26_11419816     AAsi    G    T        0      0        2 
  26 chr26_11419816     AKia    G    T        0      0        2 
  26 chr26_11419816     AOna    G    T        0      0        2 
  26 chr26_11419816     ASom    G    T        0      0        2 
  26 chr26_11419816     HCab    G    T        1      2        2 
  26 chr26_11419816     HPrz    G    T        1      2        2 
  26 chr26_11419816     ZBoe    G    T        0      0        2 
  26 chr26_11419816     ZGre    G    T        0      0        2 
  26 chr26_11419816     ZHar    G    T        0      0        2 
  26 chr26_11419816   Sample    G    T        0      0        2 
  26 chr26_11442653     AAsi    C    G        0      0        2 
  26 chr26_11442653     AKia    C    G      0.5      1        2 
  26 chr26_11442653     AOna    C    G        0      0        2 
  26 chr26_11442653     ASom    C    G        0      0        2 
  26 chr26_11442653     HCab    C    G        0      0        2 
  26 chr26_11442653     HPrz    C    G        0      0        2 
  26 chr26_11442653     ZBoe    C    G        0      0        2 
  26 chr26_11442653     ZGre    C    G        0      0        2 
  26 chr26_11442653     ZHar    C    G        0      0        2 
  26 chr26_11442653   Sample    C    G        0      0        2 
  26 chr26_11461169     AAsi    G    T        0      0        2 
  26 chr26_11461169     AKia    G    T        0      0        2 
  26 chr26_11461169     AOna    G    T        0      0        2 
  26 chr26_11461169     ASom    G    T        0      0        2 
  26 chr26_11461169     HCab    G    T        0      0        2 
  26 chr26_11461169     HPrz    G    T        0      0        2 
  26 chr26_11461169     ZBoe    G    T      0.5      1        2 
  26 chr26_11461169     ZGre    G    T        0      0        2 
  26 chr26_11461169     ZHar    G    T        0      0        2 
  26 chr26_11461169   Sample    G    T        0      0        2 
  26 chr26_11467056     AAsi    T    G        0      0        2 
  26 chr26_11467056     AKia    T    G        0      0        2 
  26 chr26_11467056     AOna    T    G        0      0        2 
  26 chr26_11467056     ASom    T    G        0      0        2 
  26 chr26_11467056     HCab    T    G        0      0        2 
  26 chr26_11467056     HPrz    T    G        0      0        2 
  26 chr26_11467056     ZBoe    T    G      0.5      1        2 
  26 chr26_11467056     ZGre    T    G      0.5      1        2 
  26 chr26_11467056     ZHar    T    G        0      0        2 
  26 chr26_11467056   Sample    T    G        0      0        2 
  26 chr26_11493298     AAsi    A    C        0      0        2 
  26 chr26_11493298     AKia    A    C        0      0        2 
  26 chr26_11493298     AOna    A    C        0      0        2 
  26 chr26_11493298     ASom    A    C        0      0        2 
  26 chr26_11493298     HCab    A    C        0      0        2 
  26 chr26_11493298     HPrz    A    C        0      0        2 
  26 chr26_11493298     ZBoe    A    C        0      0        2 
  26 chr26_11493298     ZGre    A    C        0      0        2 
  26 chr26_11493298     ZHar    A    C      0.5      1        2 
  26 chr26_11493298   Sample    A    C        0      0        2 
  26 chr26_11507128     AAsi    A    C        0      0        2 
  26 chr26_11507128     AKia    A    C      0.5      1        2 
  26 chr26_11507128     AOna    A    C        0      0        2 
  26 chr26_11507128     ASom    A    C        0      0        2 
  26 chr26_11507128     HCab    A    C        0      0        2 
  26 chr26_11507128     HPrz    A    C        0      0        2 
  26 chr26_11507128     ZBoe    A    C        0      0        2 
  26 chr26_11507128     ZGre    A    C        0      0        2 
  26 chr26_11507128     ZHar    A    C        0      0        2 
  26 chr26_11507128   Sample    A    C        0      0        2 
  26 chr26_11516653     AAsi    T    G        0      0        2 
  26 chr26_11516653     AKia    T    G        0      0        2 
  26 chr26_11516653     AOna    T    G        0      0        2 
  26 chr26_11516653     ASom    T    G        0      0        2 
  26 chr26_11516653     HCab    T    G        0      0        2 
  26 chr26_11516653     HPrz    T    G        0      0        2 
  26 chr26_11516653     ZBoe    T    G        0      0        2 
  26 chr26_11516653     ZGre    T    G        0      0        2 
  26 chr26_11516653     ZHar    T    G        1      2        2 
  26 chr26_11516653   Sample    T    G        0      0        2 
  26 chr26_11524933     AAsi    T    G        0      0        2 
  26 chr26_11524933     AKia    T    G        0      0        2 
  26 chr26_11524933     AOna    T    G        0      0        2 
  26 chr26_11524933     ASom    T    G        0      0        2 
  26 chr26_11524933     HCab    T    G        0      0        2 
  26 chr26_11524933     HPrz    T    G        0      0        2 
  26 chr26_11524933     ZBoe    T    G        1      2        2 
  26 chr26_11524933     ZGre    T    G        1      2        2 
  26 chr26_11524933     ZHar    T    G        0      0        2 
  26 chr26_11524933   Sample    T    G        0      0        2 
  26 chr26_11532744     AAsi    A    T        0      0        2 
  26 chr26_11532744     AKia    A    T        0      0        2 
  26 chr26_11532744     AOna    A    T        0      0        2 
  26 chr26_11532744     ASom    A    T        0      0        2 
  26 chr26_11532744     HCab    A    T        0      0        2 
  26 chr26_11532744     HPrz    A    T        0      0        2 
  26 chr26_11532744     ZBoe    A    T      0.5      1        2 
  26 chr26_11532744     ZGre    A    T        0      0        2 
  26 chr26_11532744     ZHar    A    T        0      0        2 
  26 chr26_11532744   Sample    A    T        0      0        2 
  26 chr26_11572513     AAsi    G    C        0      0        2 
  26 chr26_11572513     AKia    G    C        0      0        2 
  26 chr26_11572513     AOna    G    C        0      0        2 
  26 chr26_11572513     ASom    G    C        0      0        2 
  26 chr26_11572513     HCab    G    C        0      0        2 
  26 chr26_11572513     HPrz    G    C        0      0        2 
  26 chr26_11572513     ZBoe    G    C        0      0        2 
  26 chr26_11572513     ZGre    G    C      0.5      1        2 
  26 chr26_11572513     ZHar    G    C        0      0        2 
  26 chr26_11572513   Sample    G    C        0      0        2 
  26 chr26_11597992     AAsi    C    A        0      0        2 
  26 chr26_11597992     AKia    C    A        0      0        2 
  26 chr26_11597992     AOna    C    A        0      0        2 
  26 chr26_11597992     ASom    C    A        0      0        2 
  26 chr26_11597992     HCab    C    A        1      2        2 
  26 chr26_11597992     HPrz    C    A        1      2        2 
  26 chr26_11597992     ZBoe    C    A        0      0        2 
  26 chr26_11597992     ZGre    C    A        0      0        2 
  26 chr26_11597992     ZHar    C    A        0      0        2 
  26 chr26_11597992   Sample    C    A        0      0        2 
  26 chr26_11612221     AAsi    G    C      0.5      1        2 
  26 chr26_11612221     AKia    G    C        0      0        2 
  26 chr26_11612221     AOna    G    C        0      0        2 
  26 chr26_11612221     ASom    G    C        0      0        2 
  26 chr26_11612221     HCab    G    C        0      0        2 
  26 chr26_11612221     HPrz    G    C        0      0        2 
  26 chr26_11612221     ZBoe    G    C        0      0        2 
  26 chr26_11612221     ZGre    G    C        0      0        2 
  26 chr26_11612221     ZHar    G    C        0      0        2 
  26 chr26_11612221   Sample    G    C        0      0        2 
  26 chr26_11614083     AAsi    A    C        0      0        2 
  26 chr26_11614083     AKia    A    C        0      0        2 
  26 chr26_11614083     AOna    A    C        0      0        2 
  26 chr26_11614083     ASom    A    C        0      0        2 
  26 chr26_11614083     HCab    A    C        0      0        2 
  26 chr26_11614083     HPrz    A    C        0      0        2 
  26 chr26_11614083     ZBoe    A    C        1      2        2 
  26 chr26_11614083     ZGre    A    C        1      2        2 
  26 chr26_11614083     ZHar    A    C        1      2        2 
  26 chr26_11614083   Sample    A    C        0      0        2 
  26 chr26_11615573     AAsi    C    G      0.5      1        2 
  26 chr26_11615573     AKia    C    G        0      0        2 
  26 chr26_11615573     AOna    C    G        0      0        2 
  26 chr26_11615573     ASom    C    G        0      0        2 
  26 chr26_11615573     HCab    C    G        0      0        2 
  26 chr26_11615573     HPrz    C    G        0      0        2 
  26 chr26_11615573     ZBoe    C    G        0      0        2 
  26 chr26_11615573     ZGre    C    G        0      0        2 
  26 chr26_11615573     ZHar    C    G        0      0        2 
  26 chr26_11615573   Sample    C    G        0      0        2 
  26 chr26_11617318     AAsi    C    G        0      0        2 
  26 chr26_11617318     AKia    C    G        0      0        2 
  26 chr26_11617318     AOna    C    G      0.5      1        2 
  26 chr26_11617318     ASom    C    G        0      0        2 
  26 chr26_11617318     HCab    C    G        0      0        2 
  26 chr26_11617318     HPrz    C    G        0      0        2 
  26 chr26_11617318     ZBoe    C    G        0      0        2 
  26 chr26_11617318     ZGre    C    G        0      0        2 
  26 chr26_11617318     ZHar    C    G        0      0        2 
  26 chr26_11617318   Sample    C    G        0      0        2 
  26 chr26_11632626     AAsi    C    G        0      0        2 
  26 chr26_11632626     AKia    C    G        0      0        2 
  26 chr26_11632626     AOna    C    G        0      0        2 
  26 chr26_11632626     ASom    C    G        0      0        2 
  26 chr26_11632626     HCab    C    G        0      0        2 
  26 chr26_11632626     HPrz    C    G        0      0        2 
  26 chr26_11632626     ZBoe    C    G        0      0        2 
  26 chr26_11632626     ZGre    C    G        1      2        2 
  26 chr26_11632626     ZHar    C    G        0      0        2 
  26 chr26_11632626   Sample    C    G        0      0        2 
  26 chr26_11643596     AAsi    A    C        0      0        2 
  26 chr26_11643596     AKia    A    C        0      0        2 
  26 chr26_11643596     AOna    A    C        0      0        2 
  26 chr26_11643596     ASom    A    C        0      0        2 
  26 chr26_11643596     HCab    A    C        0      0        2 
  26 chr26_11643596     HPrz    A    C        0      0        2 
  26 chr26_11643596     ZBoe    A    C        0      0        2 
  26 chr26_11643596     ZGre    A    C        0      0        2 
  26 chr26_11643596     ZHar    A    C        1      2        2 
  26 chr26_11643596   Sample    A    C        0      0        2 
  26 chr26_11648693     AAsi    C    A        0      0        2 
  26 chr26_11648693     AKia    C    A        0      0        2 
  26 chr26_11648693     AOna    C    A        0      0        2 
  26 chr26_11648693     ASom    C    A        0      0        2 
  26 chr26_11648693     HCab    C    A        1      2        2 
  26 chr26_11648693     HPrz    C    A        1      2        2 
  26 chr26_11648693     ZBoe    C    A        0      0        2 
  26 chr26_11648693     ZGre    C    A        0      0        2 
  26 chr26_11648693     ZHar    C    A        0      0        2 
  26 chr26_11648693   Sample    C    A        0      0        2 
  26 chr26_11650403     AAsi    G    T        1      2        2 
  26 chr26_11650403     AKia    G    T        0      0        2 
  26 chr26_11650403     AOna    G    T        0      0        2 
  26 chr26_11650403     ASom    G    T        1      2        2 
  26 chr26_11650403     HCab    G    T        0      0        2 
  26 chr26_11650403     HPrz    G    T        0      0        2 
  26 chr26_11650403     ZBoe    G    T        0      0        2 
  26 chr26_11650403     ZGre    G    T        0      0        2 
  26 chr26_11650403     ZHar    G    T        0      0        2 
  26 chr26_11650403   Sample    G    T        1      2        2 
  26 chr26_11673714     AAsi    G    T        0      0        2 
  26 chr26_11673714     AKia    G    T        0      0        2 
  26 chr26_11673714     AOna    G    T        0      0        2 
  26 chr26_11673714     ASom    G    T        0      0        2 
  26 chr26_11673714     HCab    G    T        1      2        2 
  26 chr26_11673714     HPrz    G    T        1      2        2 
  26 chr26_11673714     ZBoe    G    T        0      0        2 
  26 chr26_11673714     ZGre    G    T        0      0        2 
  26 chr26_11673714     ZHar    G    T        0      0        2 
  26 chr26_11673714   Sample    G    T        0      0        2 
  26 chr26_11674349     AAsi    T    G        0      0        2 
  26 chr26_11674349     AKia    T    G        1      2        2 
  26 chr26_11674349     AOna    T    G        0      0        2 
  26 chr26_11674349     ASom    T    G        0      0        2 
  26 chr26_11674349     HCab    T    G        0      0        2 
  26 chr26_11674349     HPrz    T    G        0      0        2 
  26 chr26_11674349     ZBoe    T    G        0      0        2 
  26 chr26_11674349     ZGre    T    G        0      0        2 
  26 chr26_11674349     ZHar    T    G        0      0        2 
  26 chr26_11674349   Sample    T    G        0      0        2 
  26 chr26_11684804     AAsi    C    G        0      0        2 
  26 chr26_11684804     AKia    C    G        0      0        2 
  26 chr26_11684804     AOna    C    G        0      0        2 
  26 chr26_11684804     ASom    C    G        0      0        2 
  26 chr26_11684804     HCab    C    G        1      2        2 
  26 chr26_11684804     HPrz    C    G        1      2        2 
  26 chr26_11684804     ZBoe    C    G        0      0        2 
  26 chr26_11684804     ZGre    C    G        0      0        2 
  26 chr26_11684804     ZHar    C    G        0      0        2 
  26 chr26_11684804   Sample    C    G        0      0        2 
  26 chr26_11694101     AAsi    G    C        0      0        2 
  26 chr26_11694101     AKia    G    C        0      0        2 
  26 chr26_11694101     AOna    G    C        0      0        2 
  26 chr26_11694101     ASom    G    C        0      0        2 
  26 chr26_11694101     HCab    G    C        0      0        2 
  26 chr26_11694101     HPrz    G    C        0      0        2 
  26 chr26_11694101     ZBoe    G    C        0      0        2 
  26 chr26_11694101     ZGre    G    C        0      0        2 
  26 chr26_11694101     ZHar    G    C      0.5      1        2 
  26 chr26_11694101   Sample    G    C        0      0        2 
  26 chr26_11695425     AAsi    C    A        0      0        2 
  26 chr26_11695425     AKia    C    A        0      0        2 
  26 chr26_11695425     AOna    C    A      0.5      1        2 
  26 chr26_11695425     ASom    C    A        0      0        2 
  26 chr26_11695425     HCab    C    A        0      0        2 
  26 chr26_11695425     HPrz    C    A        0      0        2 
  26 chr26_11695425     ZBoe    C    A        0      0        2 
  26 chr26_11695425     ZGre    C    A        0      0        2 
  26 chr26_11695425     ZHar    C    A        0      0        2 
  26 chr26_11695425   Sample    C    A        0      0        2 
  26 chr26_11695942     AAsi    C    A        0      0        2 
  26 chr26_11695942     AKia    C    A        1      2        2 
  26 chr26_11695942     AOna    C    A        0      0        2 
  26 chr26_11695942     ASom    C    A        0      0        2 
  26 chr26_11695942     HCab    C    A        0      0        2 
  26 chr26_11695942     HPrz    C    A        0      0        2 
  26 chr26_11695942     ZBoe    C    A        0      0        2 
  26 chr26_11695942     ZGre    C    A        0      0        2 
  26 chr26_11695942     ZHar    C    A        0      0        2 
  26 chr26_11695942   Sample    C    A        0      0        2 
  26 chr26_11706224     AAsi    C    A        0      0        2 
  26 chr26_11706224     AKia    C    A        1      2        2 
  26 chr26_11706224     AOna    C    A        0      0        2 
  26 chr26_11706224     ASom    C    A        0      0        2 
  26 chr26_11706224     HCab    C    A        0      0        2 
  26 chr26_11706224     HPrz    C    A        0      0        2 
  26 chr26_11706224     ZBoe    C    A        0      0        2 
  26 chr26_11706224     ZGre    C    A        0      0        2 
  26 chr26_11706224     ZHar    C    A        0      0        2 
  26 chr26_11706224   Sample    C    A        0      0        2 
  26 chr26_11725123     AAsi    C    G        0      0        2 
  26 chr26_11725123     AKia    C    G        0      0        2 
  26 chr26_11725123     AOna    C    G        0      0        2 
  26 chr26_11725123     ASom    C    G        0      0        2 
  26 chr26_11725123     HCab    C    G        1      2        2 
  26 chr26_11725123     HPrz    C    G        1      2        2 
  26 chr26_11725123     ZBoe    C    G        0      0        2 
  26 chr26_11725123     ZGre    C    G        0      0        2 
  26 chr26_11725123     ZHar    C    G        0      0        2 
  26 chr26_11725123   Sample    C    G        0      0        2 
  26 chr26_11775924     AAsi    C    A        0      0        2 
  26 chr26_11775924     AKia    C    A        0      0        2 
  26 chr26_11775924     AOna    C    A        0      0        2 
  26 chr26_11775924     ASom    C    A      0.5      1        2 
  26 chr26_11775924     HCab    C    A        0      0        2 
  26 chr26_11775924     HPrz    C    A        0      0        2 
  26 chr26_11775924     ZBoe    C    A        0      0        2 
  26 chr26_11775924     ZGre    C    A        0      0        2 
  26 chr26_11775924     ZHar    C    A        0      0        2 
  26 chr26_11775924   Sample    C    A        0      0        2 
  26 chr26_11795823     AAsi    T    G        0      0        2 
  26 chr26_11795823     AKia    T    G        0      0        2 
  26 chr26_11795823     AOna    T    G        1      2        2 
  26 chr26_11795823     ASom    T    G        0      0        2 
  26 chr26_11795823     HCab    T    G        0      0        2 
  26 chr26_11795823     HPrz    T    G        0      0        2 
  26 chr26_11795823     ZBoe    T    G        0      0        2 
  26 chr26_11795823     ZGre    T    G        0      0        2 
  26 chr26_11795823     ZHar    T    G        0      0        2 
  26 chr26_11795823   Sample    T    G        0      0        2 
  26 chr26_11798164     AAsi    A    T        1      2        2 
  26 chr26_11798164     AKia    A    T        0      0        2 
  26 chr26_11798164     AOna    A    T        0      0        2 
  26 chr26_11798164     ASom    A    T        1      2        2 
  26 chr26_11798164     HCab    A    T        0      0        2 
  26 chr26_11798164     HPrz    A    T        0      0        2 
  26 chr26_11798164     ZBoe    A    T        0      0        2 
  26 chr26_11798164     ZGre    A    T        0      0        2 
  26 chr26_11798164     ZHar    A    T        0      0        2 
  26 chr26_11798164   Sample    A    T        1      2        2 
  26 chr26_11802428     AAsi    T    A        0      0        2 
  26 chr26_11802428     AKia    T    A        0      0        2 
  26 chr26_11802428     AOna    T    A      0.5      1        2 
  26 chr26_11802428     ASom    T    A        0      0        2 
  26 chr26_11802428     HCab    T    A        0      0        2 
  26 chr26_11802428     HPrz    T    A        0      0        2 
  26 chr26_11802428     ZBoe    T    A        0      0        2 
  26 chr26_11802428     ZGre    T    A        0      0        2 
  26 chr26_11802428     ZHar    T    A        0      0        2 
  26 chr26_11802428   Sample    T    A        0      0        2 
  26 chr26_11821798     AAsi    A    C        0      0        2 
  26 chr26_11821798     AKia    A    C        0      0        2 
  26 chr26_11821798     AOna    A    C      0.5      1        2 
  26 chr26_11821798     ASom    A    C        0      0        2 
  26 chr26_11821798     HCab    A    C        0      0        2 
  26 chr26_11821798     HPrz    A    C        0      0        2 
  26 chr26_11821798     ZBoe    A    C        0      0        2 
  26 chr26_11821798     ZGre    A    C        0      0        2 
  26 chr26_11821798     ZHar    A    C        0      0        2 
  26 chr26_11821798   Sample    A    C        0      0        2 
  26 chr26_11838009     AAsi    T    G        0      0        2 
  26 chr26_11838009     AKia    T    G        0      0        2 
  26 chr26_11838009     AOna    T    G        0      0        2 
  26 chr26_11838009     ASom    T    G        0      0        2 
  26 chr26_11838009     HCab    T    G        1      2        2 
  26 chr26_11838009     HPrz    T    G        1      2        2 
  26 chr26_11838009     ZBoe    T    G        0      0        2 
  26 chr26_11838009     ZGre    T    G        0      0        2 
  26 chr26_11838009     ZHar    T    G        0      0        2 
  26 chr26_11838009   Sample    T    G        0      0        2 
  26 chr26_11874802     AAsi    C    G        0      0        2 
  26 chr26_11874802     AKia    C    G        0      0        2 
  26 chr26_11874802     AOna    C    G      0.5      1        2 
  26 chr26_11874802     ASom    C    G        0      0        2 
  26 chr26_11874802     HCab    C    G        0      0        2 
  26 chr26_11874802     HPrz    C    G        0      0        2 
  26 chr26_11874802     ZBoe    C    G        0      0        2 
  26 chr26_11874802     ZGre    C    G        0      0        2 
  26 chr26_11874802     ZHar    C    G        0      0        2 
  26 chr26_11874802   Sample    C    G        0      0        2 
  26 chr26_11890353     AAsi    A    T        0      0        2 
  26 chr26_11890353     AKia    A    T        0      0        2 
  26 chr26_11890353     AOna    A    T        0      0        2 
  26 chr26_11890353     ASom    A    T        0      0        2 
  26 chr26_11890353     HCab    A    T        1      2        2 
  26 chr26_11890353     HPrz    A    T        1      2        2 
  26 chr26_11890353     ZBoe    A    T        0      0        2 
  26 chr26_11890353     ZGre    A    T        0      0        2 
  26 chr26_11890353     ZHar    A    T        0      0        2 
  26 chr26_11890353   Sample    A    T        0      0        2 
  26 chr26_11901376     AAsi    A    T        0      0        2 
  26 chr26_11901376     AKia    A    T        0      0        2 
  26 chr26_11901376     AOna    A    T        0      0        2 
  26 chr26_11901376     ASom    A    T        0      0        2 
  26 chr26_11901376     HCab    A    T        1      2        2 
  26 chr26_11901376     HPrz    A    T        1      2        2 
  26 chr26_11901376     ZBoe    A    T        0      0        2 
  26 chr26_11901376     ZGre    A    T        0      0        2 
  26 chr26_11901376     ZHar    A    T        0      0        2 
  26 chr26_11901376   Sample    A    T        0      0        2 
  26 chr26_11915444     AAsi    A    T        0      0        2 
  26 chr26_11915444     AKia    A    T        0      0        2 
  26 chr26_11915444     AOna    A    T        0      0        2 
  26 chr26_11915444     ASom    A    T        0      0        2 
  26 chr26_11915444     HCab    A    T        0      0        2 
  26 chr26_11915444     HPrz    A    T        0      0        2 
  26 chr26_11915444     ZBoe    A    T        0      0        2 
  26 chr26_11915444     ZGre    A    T      0.5      1        2 
  26 chr26_11915444     ZHar    A    T        0      0        2 
  26 chr26_11915444   Sample    A    T        0      0        2 
  26 chr26_11921000     AAsi    G    T        0      0        2 
  26 chr26_11921000     AKia    G    T        0      0        2 
  26 chr26_11921000     AOna    G    T        0      0        2 
  26 chr26_11921000     ASom    G    T        0      0        2 
  26 chr26_11921000     HCab    G    T        1      2        2 
  26 chr26_11921000     HPrz    G    T        1      2        2 
  26 chr26_11921000     ZBoe    G    T        0      0        2 
  26 chr26_11921000     ZGre    G    T        0      0        2 
  26 chr26_11921000     ZHar    G    T        0      0        2 
  26 chr26_11921000   Sample    G    T        0      0        2 
  26 chr26_11921835     AAsi    C    G        0      0        2 
  26 chr26_11921835     AKia    C    G        0      0        2 
  26 chr26_11921835     AOna    C    G        0      0        2 
  26 chr26_11921835     ASom    C    G        0      0        2 
  26 chr26_11921835     HCab    C    G        1      2        2 
  26 chr26_11921835     HPrz    C    G        1      2        2 
  26 chr26_11921835     ZBoe    C    G        0      0        2 
  26 chr26_11921835     ZGre    C    G        0      0        2 
  26 chr26_11921835     ZHar    C    G        0      0        2 
  26 chr26_11921835   Sample    C    G        0      0        2 
  26 chr26_11945637     AAsi    T    A        0      0        2 
  26 chr26_11945637     AKia    T    A        0      0        2 
  26 chr26_11945637     AOna    T    A        0      0        2 
  26 chr26_11945637     ASom    T    A        0      0        2 
  26 chr26_11945637     HCab    T    A        0      0        2 
  26 chr26_11945637     HPrz    T    A        0      0        2 
  26 chr26_11945637     ZBoe    T    A      0.5      1        2 
  26 chr26_11945637     ZGre    T    A        0      0        2 
  26 chr26_11945637     ZHar    T    A        0      0        2 
  26 chr26_11945637   Sample    T    A        0      0        2 
  26 chr26_11950380     AAsi    C    A        0      0        2 
  26 chr26_11950380     AKia    C    A        0      0        2 
  26 chr26_11950380     AOna    C    A        0      0        2 
  26 chr26_11950380     ASom    C    A        0      0        2 
  26 chr26_11950380     HCab    C    A        0      0        2 
  26 chr26_11950380     HPrz    C    A        0      0        2 
  26 chr26_11950380     ZBoe    C    A      0.5      1        2 
  26 chr26_11950380     ZGre    C    A        0      0        2 
  26 chr26_11950380     ZHar    C    A        0      0        2 
  26 chr26_11950380   Sample    C    A        0      0        2 
  26 chr26_11965329     AAsi    A    C        0      0        2 
  26 chr26_11965329     AKia    A    C        0      0        2 
  26 chr26_11965329     AOna    A    C        0      0        2 
  26 chr26_11965329     ASom    A    C        0      0        2 
  26 chr26_11965329     HCab    A    C        1      2        2 
  26 chr26_11965329     HPrz    A    C        1      2        2 
  26 chr26_11965329     ZBoe    A    C        0      0        2 
  26 chr26_11965329     ZGre    A    C        0      0        2 
  26 chr26_11965329     ZHar    A    C        0      0        2 
  26 chr26_11965329   Sample    A    C        0      0        2 
  26 chr26_11968093     AAsi    T    A        0      0        2 
  26 chr26_11968093     AKia    T    A        0      0        2 
  26 chr26_11968093     AOna    T    A        0      0        2 
  26 chr26_11968093     ASom    T    A        0      0        2 
  26 chr26_11968093     HCab    T    A        1      2        2 
  26 chr26_11968093     HPrz    T    A        1      2        2 
  26 chr26_11968093     ZBoe    T    A        0      0        2 
  26 chr26_11968093     ZGre    T    A        0      0        2 
  26 chr26_11968093     ZHar    T    A        0      0        2 
  26 chr26_11968093   Sample    T    A        0      0        2 
  26 chr26_11968559     AAsi    C    A        0      0        2 
  26 chr26_11968559     AKia    C    A        0      0        2 
  26 chr26_11968559     AOna    C    A        0      0        2 
  26 chr26_11968559     ASom    C    A      0.5      1        2 
  26 chr26_11968559     HCab    C    A        0      0        2 
  26 chr26_11968559     HPrz    C    A        0      0        2 
  26 chr26_11968559     ZBoe    C    A        0      0        2 
  26 chr26_11968559     ZGre    C    A        0      0        2 
  26 chr26_11968559     ZHar    C    A        0      0        2 
  26 chr26_11968559   Sample    C    A        0      0        2 
  26 chr26_11969415     AAsi    C    G        0      0        2 
  26 chr26_11969415     AKia    C    G      0.5      1        2 
  26 chr26_11969415     AOna    C    G        0      0        2 
  26 chr26_11969415     ASom    C    G        0      0        2 
  26 chr26_11969415     HCab    C    G        0      0        2 
  26 chr26_11969415     HPrz    C    G        0      0        2 
  26 chr26_11969415     ZBoe    C    G        0      0        2 
  26 chr26_11969415     ZGre    C    G        0      0        2 
  26 chr26_11969415     ZHar    C    G        0      0        2 
  26 chr26_11969415   Sample    C    G        0      0        2 
  26 chr26_11987971     AAsi    C    A        1      2        2 
  26 chr26_11987971     AKia    C    A        0      0        2 
  26 chr26_11987971     AOna    C    A        0      0        2 
  26 chr26_11987971     ASom    C    A        0      0        2 
  26 chr26_11987971     HCab    C    A        0      0        2 
  26 chr26_11987971     HPrz    C    A        0      0        2 
  26 chr26_11987971     ZBoe    C    A        0      0        2 
  26 chr26_11987971     ZGre    C    A        0      0        2 
  26 chr26_11987971     ZHar    C    A        0      0        2 
  26 chr26_11987971   Sample    C    A        0      0        2 
  26 chr26_11990037     AAsi    G    C        0      0        2 
  26 chr26_11990037     AKia    G    C        0      0        2 
  26 chr26_11990037     AOna    G    C        0      0        2 
  26 chr26_11990037     ASom    G    C        0      0        2 
  26 chr26_11990037     HCab    G    C        1      2        2 
  26 chr26_11990037     HPrz    G    C        1      2        2 
  26 chr26_11990037     ZBoe    G    C        0      0        2 
  26 chr26_11990037     ZGre    G    C        0      0        2 
  26 chr26_11990037     ZHar    G    C        0      0        2 
  26 chr26_11990037   Sample    G    C        0      0        2 
  26 chr26_12000305     AAsi    G    C        0      0        2 
  26 chr26_12000305     AKia    G    C        1      2        2 
  26 chr26_12000305     AOna    G    C        1      2        2 
  26 chr26_12000305     ASom    G    C        0      0        2 
  26 chr26_12000305     HCab    G    C        0      0        2 
  26 chr26_12000305     HPrz    G    C        0      0        2 
  26 chr26_12000305     ZBoe    G    C        0      0        2 
  26 chr26_12000305     ZGre    G    C        0      0        2 
  26 chr26_12000305     ZHar    G    C        0      0        2 
  26 chr26_12000305   Sample    G    C        0      0        2 
  26 chr26_12023198     AAsi    A    C      0.5      1        2 
  26 chr26_12023198     AKia    A    C        0      0        2 
  26 chr26_12023198     AOna    A    C        0      0        2 
  26 chr26_12023198     ASom    A    C        0      0        2 
  26 chr26_12023198     HCab    A    C        0      0        2 
  26 chr26_12023198     HPrz    A    C        0      0        2 
  26 chr26_12023198     ZBoe    A    C        0      0        2 
  26 chr26_12023198     ZGre    A    C        0      0        2 
  26 chr26_12023198     ZHar    A    C        0      0        2 
  26 chr26_12023198   Sample    A    C        0      0        2 
  26 chr26_12027368     AAsi    G    C        0      0        2 
  26 chr26_12027368     AKia    G    C        0      0        2 
  26 chr26_12027368     AOna    G    C        0      0        2 
  26 chr26_12027368     ASom    G    C        1      2        2 
  26 chr26_12027368     HCab    G    C        0      0        2 
  26 chr26_12027368     HPrz    G    C        0      0        2 
  26 chr26_12027368     ZBoe    G    C        0      0        2 
  26 chr26_12027368     ZGre    G    C        0      0        2 
  26 chr26_12027368     ZHar    G    C        0      0        2 
  26 chr26_12027368   Sample    G    C        1      2        2 
  26 chr26_12045893     AAsi    A    C        0      0        2 
  26 chr26_12045893     AKia    A    C        0      0        2 
  26 chr26_12045893     AOna    A    C        0      0        2 
  26 chr26_12045893     ASom    A    C        0      0        2 
  26 chr26_12045893     HCab    A    C        0      0        2 
  26 chr26_12045893     HPrz    A    C        0      0        2 
  26 chr26_12045893     ZBoe    A    C        0      0        2 
  26 chr26_12045893     ZGre    A    C        0      0        2 
  26 chr26_12045893     ZHar    A    C      0.5      1        2 
  26 chr26_12045893   Sample    A    C        0      0        2 
  26 chr26_12060735     AAsi    G    T        0      0        2 
  26 chr26_12060735     AKia    G    T        0      0        2 
  26 chr26_12060735     AOna    G    T        0      0        2 
  26 chr26_12060735     ASom    G    T        0      0        2 
  26 chr26_12060735     HCab    G    T        0      0        2 
  26 chr26_12060735     HPrz    G    T        0      0        2 
  26 chr26_12060735     ZBoe    G    T        0      0        2 
  26 chr26_12060735     ZGre    G    T        0      0        2 
  26 chr26_12060735     ZHar    G    T        1      2        2 
  26 chr26_12060735   Sample    G    T        0      0        2 
  26 chr26_12065812     AAsi    T    G        0      0        2 
  26 chr26_12065812     AKia    T    G        0      0        2 
  26 chr26_12065812     AOna    T    G        0      0        2 
  26 chr26_12065812     ASom    T    G        0      0        2 
  26 chr26_12065812     HCab    T    G      0.5      1        2 
  26 chr26_12065812     HPrz    T    G        0      0        2 
  26 chr26_12065812     ZBoe    T    G        0      0        2 
  26 chr26_12065812     ZGre    T    G        0      0        2 
  26 chr26_12065812     ZHar    T    G        0      0        2 
  26 chr26_12065812   Sample    T    G        0      0        2 
  26 chr26_12078868     AAsi    A    C        0      0        2 
  26 chr26_12078868     AKia    A    C        0      0        2 
  26 chr26_12078868     AOna    A    C        0      0        2 
  26 chr26_12078868     ASom    A    C        0      0        2 
  26 chr26_12078868     HCab    A    C        0      0        2 
  26 chr26_12078868     HPrz    A    C        0      0        2 
  26 chr26_12078868     ZBoe    A    C        0      0        2 
  26 chr26_12078868     ZGre    A    C        0      0        2 
  26 chr26_12078868     ZHar    A    C      0.5      1        2 
  26 chr26_12078868   Sample    A    C        0      0        2 
  26 chr26_12097865     AAsi    G    T        1      2        2 
  26 chr26_12097865     AKia    G    T        1      2        2 
  26 chr26_12097865     AOna    G    T        1      2        2 
  26 chr26_12097865     ASom    G    T        1      2        2 
  26 chr26_12097865     HCab    G    T        0      0        2 
  26 chr26_12097865     HPrz    G    T        0      0        2 
  26 chr26_12097865     ZBoe    G    T        0      0        2 
  26 chr26_12097865     ZGre    G    T        0      0        2 
  26 chr26_12097865     ZHar    G    T        0      0        2 
  26 chr26_12097865   Sample    G    T        1      2        2 
  26 chr26_12112462     AAsi    T    G        0      0        2 
  26 chr26_12112462     AKia    T    G        0      0        2 
  26 chr26_12112462     AOna    T    G        0      0        2 
  26 chr26_12112462     ASom    T    G        0      0        2 
  26 chr26_12112462     HCab    T    G        0      0        2 
  26 chr26_12112462     HPrz    T    G        0      0        2 
  26 chr26_12112462     ZBoe    T    G      0.5      1        2 
  26 chr26_12112462     ZGre    T    G        0      0        2 
  26 chr26_12112462     ZHar    T    G        0      0        2 
  26 chr26_12112462   Sample    T    G        0      0        2 
  26 chr26_12115915     AAsi    G    T        1      2        2 
  26 chr26_12115915     AKia    G    T        0      0        2 
  26 chr26_12115915     AOna    G    T        0      0        2 
  26 chr26_12115915     ASom    G    T        1      2        2 
  26 chr26_12115915     HCab    G    T        0      0        2 
  26 chr26_12115915     HPrz    G    T        0      0        2 
  26 chr26_12115915     ZBoe    G    T        0      0        2 
  26 chr26_12115915     ZGre    G    T        0      0        2 
  26 chr26_12115915     ZHar    G    T        0      0        2 
  26 chr26_12115915   Sample    G    T        1      2        2 
  26 chr26_12125097     AAsi    C    G        0      0        2 
  26 chr26_12125097     AKia    C    G        0      0        2 
  26 chr26_12125097     AOna    C    G        0      0        2 
  26 chr26_12125097     ASom    C    G        0      0        2 
  26 chr26_12125097     HCab    C    G        0      0        2 
  26 chr26_12125097     HPrz    C    G        1      2        2 
  26 chr26_12125097     ZBoe    C    G        0      0        2 
  26 chr26_12125097     ZGre    C    G        0      0        2 
  26 chr26_12125097     ZHar    C    G        0      0        2 
  26 chr26_12125097   Sample    C    G        0      0        2 
  26 chr26_12155260     AAsi    T    G        0      0        2 
  26 chr26_12155260     AKia    T    G        0      0        2 
  26 chr26_12155260     AOna    T    G        0      0        2 
  26 chr26_12155260     ASom    T    G        0      0        2 
  26 chr26_12155260     HCab    T    G        1      2        2 
  26 chr26_12155260     HPrz    T    G        1      2        2 
  26 chr26_12155260     ZBoe    T    G        0      0        2 
  26 chr26_12155260     ZGre    T    G        0      0        2 
  26 chr26_12155260     ZHar    T    G        0      0        2 
  26 chr26_12155260   Sample    T    G        0      0        2 
  26 chr26_12189536     AAsi    T    G        0      0        2 
  26 chr26_12189536     AKia    T    G      0.5      1        2 
  26 chr26_12189536     AOna    T    G        0      0        2 
  26 chr26_12189536     ASom    T    G        0      0        2 
  26 chr26_12189536     HCab    T    G        0      0        2 
  26 chr26_12189536     HPrz    T    G        0      0        2 
  26 chr26_12189536     ZBoe    T    G        0      0        2 
  26 chr26_12189536     ZGre    T    G        0      0        2 
  26 chr26_12189536     ZHar    T    G        0      0        2 
  26 chr26_12189536   Sample    T    G        0      0        2 
  26 chr26_12191974     AAsi    T    G        0      0        2 
  26 chr26_12191974     AKia    T    G        0      0        2 
  26 chr26_12191974     AOna    T    G        0      0        2 
  26 chr26_12191974     ASom    T    G        0      0        2 
  26 chr26_12191974     HCab    T    G        1      2        2 
  26 chr26_12191974     HPrz    T    G        1      2        2 
  26 chr26_12191974     ZBoe    T    G        0      0        2 
  26 chr26_12191974     ZGre    T    G        0      0        2 
  26 chr26_12191974     ZHar    T    G        0      0        2 
  26 chr26_12191974   Sample    T    G        0      0        2 
  26 chr26_12199180     AAsi    G    C        0      0        2 
  26 chr26_12199180     AKia    G    C        0      0        2 
  26 chr26_12199180     AOna    G    C      0.5      1        2 
  26 chr26_12199180     ASom    G    C        0      0        2 
  26 chr26_12199180     HCab    G    C        0      0        2 
  26 chr26_12199180     HPrz    G    C        0      0        2 
  26 chr26_12199180     ZBoe    G    C        0      0        2 
  26 chr26_12199180     ZGre    G    C        0      0        2 
  26 chr26_12199180     ZHar    G    C        0      0        2 
  26 chr26_12199180   Sample    G    C        0      0        2 
  26 chr26_12202629     AAsi    G    T        0      0        2 
  26 chr26_12202629     AKia    G    T      0.5      1        2 
  26 chr26_12202629     AOna    G    T        0      0        2 
  26 chr26_12202629     ASom    G    T        0      0        2 
  26 chr26_12202629     HCab    G    T        0      0        2 
  26 chr26_12202629     HPrz    G    T        0      0        2 
  26 chr26_12202629     ZBoe    G    T        0      0        2 
  26 chr26_12202629     ZGre    G    T        0      0        2 
  26 chr26_12202629     ZHar    G    T        0      0        2 
  26 chr26_12202629   Sample    G    T        0      0        2 
  26 chr26_12206849     AAsi    G    C        0      0        2 
  26 chr26_12206849     AKia    G    C        0      0        2 
  26 chr26_12206849     AOna    G    C        1      2        2 
  26 chr26_12206849     ASom    G    C        0      0        2 
  26 chr26_12206849     HCab    G    C        0      0        2 
  26 chr26_12206849     HPrz    G    C        0      0        2 
  26 chr26_12206849     ZBoe    G    C        0      0        2 
  26 chr26_12206849     ZGre    G    C        0      0        2 
  26 chr26_12206849     ZHar    G    C        0      0        2 
  26 chr26_12206849   Sample    G    C        0      0        2 
  26 chr26_12212773     AAsi    G    C        0      0        2 
  26 chr26_12212773     AKia    G    C        0      0        2 
  26 chr26_12212773     AOna    G    C        1      2        2 
  26 chr26_12212773     ASom    G    C        0      0        2 
  26 chr26_12212773     HCab    G    C        0      0        2 
  26 chr26_12212773     HPrz    G    C        0      0        2 
  26 chr26_12212773     ZBoe    G    C        0      0        2 
  26 chr26_12212773     ZGre    G    C        0      0        2 
  26 chr26_12212773     ZHar    G    C        0      0        2 
  26 chr26_12212773   Sample    G    C        0      0        2 
  26 chr26_12220884     AAsi    T    A        1      2        2 
  26 chr26_12220884     AKia    T    A        1      2        2 
  26 chr26_12220884     AOna    T    A        0      0        2 
  26 chr26_12220884     ASom    T    A        1      2        2 
  26 chr26_12220884     HCab    T    A        0      0        2 
  26 chr26_12220884     HPrz    T    A        0      0        2 
  26 chr26_12220884     ZBoe    T    A        0      0        2 
  26 chr26_12220884     ZGre    T    A        0      0        2 
  26 chr26_12220884     ZHar    T    A        0      0        2 
  26 chr26_12220884   Sample    T    A        1      2        2 
  26 chr26_12247487     AAsi    T    G        0      0        2 
  26 chr26_12247487     AKia    T    G        0      0        2 
  26 chr26_12247487     AOna    T    G        0      0        2 
  26 chr26_12247487     ASom    T    G        0      0        2 
  26 chr26_12247487     HCab    T    G        0      0        2 
  26 chr26_12247487     HPrz    T    G        0      0        2 
  26 chr26_12247487     ZBoe    T    G      0.5      1        2 
  26 chr26_12247487     ZGre    T    G        0      0        2 
  26 chr26_12247487     ZHar    T    G        0      0        2 
  26 chr26_12247487   Sample    T    G        0      0        2 
  26 chr26_12250238     AAsi    T    G        1      2        2 
  26 chr26_12250238     AKia    T    G        0      0        2 
  26 chr26_12250238     AOna    T    G        0      0        2 
  26 chr26_12250238     ASom    T    G        1      2        2 
  26 chr26_12250238     HCab    T    G        0      0        2 
  26 chr26_12250238     HPrz    T    G        0      0        2 
  26 chr26_12250238     ZBoe    T    G        0      0        2 
  26 chr26_12250238     ZGre    T    G        0      0        2 
  26 chr26_12250238     ZHar    T    G        0      0        2 
  26 chr26_12250238   Sample    T    G        1      2        2 
  26 chr26_12256867     AAsi    C    A        0      0        2 
  26 chr26_12256867     AKia    C    A        0      0        2 
  26 chr26_12256867     AOna    C    A        0      0        2 
  26 chr26_12256867     ASom    C    A        0      0        2 
  26 chr26_12256867     HCab    C    A      0.5      1        2 
  26 chr26_12256867     HPrz    C    A        0      0        2 
  26 chr26_12256867     ZBoe    C    A        0      0        2 
  26 chr26_12256867     ZGre    C    A        0      0        2 
  26 chr26_12256867     ZHar    C    A        0      0        2 
  26 chr26_12256867   Sample    C    A        0      0        2 
  26 chr26_12259043     AAsi    A    T        0      0        2 
  26 chr26_12259043     AKia    A    T        0      0        2 
  26 chr26_12259043     AOna    A    T        0      0        2 
  26 chr26_12259043     ASom    A    T        0      0        2 
  26 chr26_12259043     HCab    A    T        0      0        2 
  26 chr26_12259043     HPrz    A    T        0      0        2 
  26 chr26_12259043     ZBoe    A    T        0      0        2 
  26 chr26_12259043     ZGre    A    T        0      0        2 
  26 chr26_12259043     ZHar    A    T      0.5      1        2 
  26 chr26_12259043   Sample    A    T        0      0        2 
  26 chr26_12283833     AAsi    A    C        1      2        2 
  26 chr26_12283833     AKia    A    C        0      0        2 
  26 chr26_12283833     AOna    A    C        0      0        2 
  26 chr26_12283833     ASom    A    C      0.5      1        2 
  26 chr26_12283833     HCab    A    C        0      0        2 
  26 chr26_12283833     HPrz    A    C        0      0        2 
  26 chr26_12283833     ZBoe    A    C        0      0        2 
  26 chr26_12283833     ZGre    A    C        0      0        2 
  26 chr26_12283833     ZHar    A    C        0      0        2 
  26 chr26_12283833   Sample    A    C        1      2        2 
  26 chr26_12283996     AAsi    C    G        0      0        2 
  26 chr26_12283996     AKia    C    G        0      0        2 
  26 chr26_12283996     AOna    C    G        0      0        2 
  26 chr26_12283996     ASom    C    G        0      0        2 
  26 chr26_12283996     HCab    C    G      0.5      1        2 
  26 chr26_12283996     HPrz    C    G        0      0        2 
  26 chr26_12283996     ZBoe    C    G        0      0        2 
  26 chr26_12283996     ZGre    C    G        0      0        2 
  26 chr26_12283996     ZHar    C    G        0      0        2 
  26 chr26_12283996   Sample    C    G        0      0        2 
  26 chr26_12300238     AAsi    G    C        0      0        2 
  26 chr26_12300238     AKia    G    C        0      0        2 
  26 chr26_12300238     AOna    G    C        0      0        2 
  26 chr26_12300238     ASom    G    C        0      0        2 
  26 chr26_12300238     HCab    G    C        0      0        2 
  26 chr26_12300238     HPrz    G    C        0      0        2 
  26 chr26_12300238     ZBoe    G    C        1      2        2 
  26 chr26_12300238     ZGre    G    C        0      0        2 
  26 chr26_12300238     ZHar    G    C        0      0        2 
  26 chr26_12300238   Sample    G    C        0      0        2 
  26 chr26_12364301     AAsi    G    T        0      0        2 
  26 chr26_12364301     AKia    G    T        0      0        2 
  26 chr26_12364301     AOna    G    T        0      0        2 
  26 chr26_12364301     ASom    G    T        0      0        2 
  26 chr26_12364301     HCab    G    T        1      2        2 
  26 chr26_12364301     HPrz    G    T        1      2        2 
  26 chr26_12364301     ZBoe    G    T        0      0        2 
  26 chr26_12364301     ZGre    G    T        0      0        2 
  26 chr26_12364301     ZHar    G    T        0      0        2 
  26 chr26_12364301   Sample    G    T        0      0        2 
  26 chr26_12366520     AAsi    T    G        0      0        2 
  26 chr26_12366520     AKia    T    G        0      0        2 
  26 chr26_12366520     AOna    T    G        0      0        2 
  26 chr26_12366520     ASom    T    G        0      0        2 
  26 chr26_12366520     HCab    T    G      0.5      1        2 
  26 chr26_12366520     HPrz    T    G        0      0        2 
  26 chr26_12366520     ZBoe    T    G        0      0        2 
  26 chr26_12366520     ZGre    T    G        0      0        2 
  26 chr26_12366520     ZHar    T    G        0      0        2 
  26 chr26_12366520   Sample    T    G        0      0        2 
  26 chr26_12380221     AAsi    C    G        0      0        2 
  26 chr26_12380221     AKia    C    G        0      0        2 
  26 chr26_12380221     AOna    C    G        0      0        2 
  26 chr26_12380221     ASom    C    G        0      0        2 
  26 chr26_12380221     HCab    C    G        0      0        2 
  26 chr26_12380221     HPrz    C    G        0      0        2 
  26 chr26_12380221     ZBoe    C    G        0      0        2 
  26 chr26_12380221     ZGre    C    G        0      0        2 
  26 chr26_12380221     ZHar    C    G        1      2        2 
  26 chr26_12380221   Sample    C    G        0      0        2 
  26 chr26_12401765     AAsi    G    C        0      0        2 
  26 chr26_12401765     AKia    G    C        1      2        2 
  26 chr26_12401765     AOna    G    C        0      0        2 
  26 chr26_12401765     ASom    G    C        0      0        2 
  26 chr26_12401765     HCab    G    C        0      0        2 
  26 chr26_12401765     HPrz    G    C        0      0        2 
  26 chr26_12401765     ZBoe    G    C        0      0        2 
  26 chr26_12401765     ZGre    G    C        0      0        2 
  26 chr26_12401765     ZHar    G    C        0      0        2 
  26 chr26_12401765   Sample    G    C        0      0        2 
  26 chr26_12414709     AAsi    G    T        0      0        2 
  26 chr26_12414709     AKia    G    T        0      0        2 
  26 chr26_12414709     AOna    G    T        0      0        2 
  26 chr26_12414709     ASom    G    T        0      0        2 
  26 chr26_12414709     HCab    G    T        0      0        2 
  26 chr26_12414709     HPrz    G    T        0      0        2 
  26 chr26_12414709     ZBoe    G    T        1      2        2 
  26 chr26_12414709     ZGre    G    T        0      0        2 
  26 chr26_12414709     ZHar    G    T        0      0        2 
  26 chr26_12414709   Sample    G    T        0      0        2 
  26 chr26_12439484     AAsi    T    G        0      0        2 
  26 chr26_12439484     AKia    T    G        0      0        2 
  26 chr26_12439484     AOna    T    G        0      0        2 
  26 chr26_12439484     ASom    T    G      0.5      1        2 
  26 chr26_12439484     HCab    T    G        0      0        2 
  26 chr26_12439484     HPrz    T    G        0      0        2 
  26 chr26_12439484     ZBoe    T    G        0      0        2 
  26 chr26_12439484     ZGre    T    G        0      0        2 
  26 chr26_12439484     ZHar    T    G        0      0        2 
  26 chr26_12439484   Sample    T    G        0      0        2 
  26 chr26_12442034     AAsi    C    G        0      0        2 
  26 chr26_12442034     AKia    C    G        0      0        2 
  26 chr26_12442034     AOna    C    G      0.5      1        2 
  26 chr26_12442034     ASom    C    G        0      0        2 
  26 chr26_12442034     HCab    C    G        0      0        2 
  26 chr26_12442034     HPrz    C    G        0      0        2 
  26 chr26_12442034     ZBoe    C    G        0      0        2 
  26 chr26_12442034     ZGre    C    G        0      0        2 
  26 chr26_12442034     ZHar    C    G        0      0        2 
  26 chr26_12442034   Sample    C    G        0      0        2 
  26 chr26_12477736     AAsi    C    G      0.5      1        2 
  26 chr26_12477736     AKia    C    G        0      0        2 
  26 chr26_12477736     AOna    C    G        0      0        2 
  26 chr26_12477736     ASom    C    G      0.5      1        2 
  26 chr26_12477736     HCab    C    G        0      0        2 
  26 chr26_12477736     HPrz    C    G        0      0        2 
  26 chr26_12477736     ZBoe    C    G        0      0        2 
  26 chr26_12477736     ZGre    C    G        0      0        2 
  26 chr26_12477736     ZHar    C    G        0      0        2 
  26 chr26_12477736   Sample    C    G        1      2        2 
  26 chr26_12498436     AAsi    T    G        0      0        2 
  26 chr26_12498436     AKia    T    G        0      0        2 
  26 chr26_12498436     AOna    T    G        0      0        2 
  26 chr26_12498436     ASom    T    G      0.5      1        2 
  26 chr26_12498436     HCab    T    G        0      0        2 
  26 chr26_12498436     HPrz    T    G        0      0        2 
  26 chr26_12498436     ZBoe    T    G        0      0        2 
  26 chr26_12498436     ZGre    T    G        0      0        2 
  26 chr26_12498436     ZHar    T    G        0      0        2 
  26 chr26_12498436   Sample    T    G        0      0        2 
  26 chr26_12500610     AAsi    T    G        0      0        2 
  26 chr26_12500610     AKia    T    G        0      0        2 
  26 chr26_12500610     AOna    T    G        0      0        2 
  26 chr26_12500610     ASom    T    G        0      0        2 
  26 chr26_12500610     HCab    T    G        0      0        2 
  26 chr26_12500610     HPrz    T    G        0      0        2 
  26 chr26_12500610     ZBoe    T    G        1      2        2 
  26 chr26_12500610     ZGre    T    G        0      0        2 
  26 chr26_12500610     ZHar    T    G        0      0        2 
  26 chr26_12500610   Sample    T    G        0      0        2 
  26 chr26_12501425     AAsi    C    G        0      0        2 
  26 chr26_12501425     AKia    C    G        0      0        2 
  26 chr26_12501425     AOna    C    G        0      0        2 
  26 chr26_12501425     ASom    C    G      0.5      1        2 
  26 chr26_12501425     HCab    C    G        0      0        2 
  26 chr26_12501425     HPrz    C    G        0      0        2 
  26 chr26_12501425     ZBoe    C    G        0      0        2 
  26 chr26_12501425     ZGre    C    G        0      0        2 
  26 chr26_12501425     ZHar    C    G        0      0        2 
  26 chr26_12501425   Sample    C    G        0      0        2 
  26 chr26_12502148     AAsi    A    C        0      0        2 
  26 chr26_12502148     AKia    A    C        1      2        2 
  26 chr26_12502148     AOna    A    C        0      0        2 
  26 chr26_12502148     ASom    A    C        0      0        2 
  26 chr26_12502148     HCab    A    C        0      0        2 
  26 chr26_12502148     HPrz    A    C        0      0        2 
  26 chr26_12502148     ZBoe    A    C        0      0        2 
  26 chr26_12502148     ZGre    A    C        0      0        2 
  26 chr26_12502148     ZHar    A    C        0      0        2 
  26 chr26_12502148   Sample    A    C        0      0        2 
  26 chr26_12503268     AAsi    G    T        0      0        2 
  26 chr26_12503268     AKia    G    T        0      0        2 
  26 chr26_12503268     AOna    G    T        0      0        2 
  26 chr26_12503268     ASom    G    T        0      0        2 
  26 chr26_12503268     HCab    G    T        1      2        2 
  26 chr26_12503268     HPrz    G    T        1      2        2 
  26 chr26_12503268     ZBoe    G    T        0      0        2 
  26 chr26_12503268     ZGre    G    T        0      0        2 
  26 chr26_12503268     ZHar    G    T        0      0        2 
  26 chr26_12503268   Sample    G    T        0      0        2 
  26 chr26_12508692     AAsi    T    G        0      0        2 
  26 chr26_12508692     AKia    T    G        0      0        2 
  26 chr26_12508692     AOna    T    G        0      0        2 
  26 chr26_12508692     ASom    T    G        0      0        2 
  26 chr26_12508692     HCab    T    G        1      2        2 
  26 chr26_12508692     HPrz    T    G        1      2        2 
  26 chr26_12508692     ZBoe    T    G        0      0        2 
  26 chr26_12508692     ZGre    T    G        0      0        2 
  26 chr26_12508692     ZHar    T    G        0      0        2 
  26 chr26_12508692   Sample    T    G        0      0        2 
  26 chr26_12560828     AAsi    A    T        0      0        2 
  26 chr26_12560828     AKia    A    T        0      0        2 
  26 chr26_12560828     AOna    A    T        0      0        2 
  26 chr26_12560828     ASom    A    T        0      0        2 
  26 chr26_12560828     HCab    A    T        0      0        2 
  26 chr26_12560828     HPrz    A    T        0      0        2 
  26 chr26_12560828     ZBoe    A    T        0      0        2 
  26 chr26_12560828     ZGre    A    T      0.5      1        2 
  26 chr26_12560828     ZHar    A    T        0      0        2 
  26 chr26_12560828   Sample    A    T        0      0        2 
  26 chr26_12640693     AAsi    T    A        0      0        2 
  26 chr26_12640693     AKia    T    A        0      0        2 
  26 chr26_12640693     AOna    T    A        0      0        2 
  26 chr26_12640693     ASom    T    A        0      0        2 
  26 chr26_12640693     HCab    T    A        0      0        2 
  26 chr26_12640693     HPrz    T    A        0      0        2 
  26 chr26_12640693     ZBoe    T    A        0      0        2 
  26 chr26_12640693     ZGre    T    A        0      0        2 
  26 chr26_12640693     ZHar    T    A      0.5      1        2 
  26 chr26_12640693   Sample    T    A        0      0        2 
  26 chr26_12663398     AAsi    C    A        0      0        2 
  26 chr26_12663398     AKia    C    A        0      0        2 
  26 chr26_12663398     AOna    C    A        0      0        2 
  26 chr26_12663398     ASom    C    A        0      0        2 
  26 chr26_12663398     HCab    C    A        1      2        2 
  26 chr26_12663398     HPrz    C    A        1      2        2 
  26 chr26_12663398     ZBoe    C    A        0      0        2 
  26 chr26_12663398     ZGre    C    A        0      0        2 
  26 chr26_12663398     ZHar    C    A        0      0        2 
  26 chr26_12663398   Sample    C    A        0      0        2 
  26 chr26_12688092     AAsi    C    G        0      0        2 
  26 chr26_12688092     AKia    C    G        0      0        2 
  26 chr26_12688092     AOna    C    G        0      0        2 
  26 chr26_12688092     ASom    C    G      0.5      1        2 
  26 chr26_12688092     HCab    C    G        0      0        2 
  26 chr26_12688092     HPrz    C    G        0      0        2 
  26 chr26_12688092     ZBoe    C    G        0      0        2 
  26 chr26_12688092     ZGre    C    G        0      0        2 
  26 chr26_12688092     ZHar    C    G        0      0        2 
  26 chr26_12688092   Sample    C    G        0      0        2 
  26 chr26_12690124     AAsi    T    G        0      0        2 
  26 chr26_12690124     AKia    T    G        0      0        2 
  26 chr26_12690124     AOna    T    G        0      0        2 
  26 chr26_12690124     ASom    T    G        0      0        2 
  26 chr26_12690124     HCab    T    G        0      0        2 
  26 chr26_12690124     HPrz    T    G        0      0        2 
  26 chr26_12690124     ZBoe    T    G        0      0        2 
  26 chr26_12690124     ZGre    T    G        0      0        2 
  26 chr26_12690124     ZHar    T    G      0.5      1        2 
  26 chr26_12690124   Sample    T    G        0      0        2 
  26 chr26_12690992     AAsi    G    C        0      0        2 
  26 chr26_12690992     AKia    G    C        0      0        2 
  26 chr26_12690992     AOna    G    C        0      0        2 
  26 chr26_12690992     ASom    G    C        0      0        2 
  26 chr26_12690992     HCab    G    C        1      2        2 
  26 chr26_12690992     HPrz    G    C        1      2        2 
  26 chr26_12690992     ZBoe    G    C        0      0        2 
  26 chr26_12690992     ZGre    G    C        0      0        2 
  26 chr26_12690992     ZHar    G    C        0      0        2 
  26 chr26_12690992   Sample    G    C        0      0        2 
  26 chr26_12727845     AAsi    C    G        0      0        2 
  26 chr26_12727845     AKia    C    G        0      0        2 
  26 chr26_12727845     AOna    C    G        0      0        2 
  26 chr26_12727845     ASom    C    G        0      0        2 
  26 chr26_12727845     HCab    C    G        1      2        2 
  26 chr26_12727845     HPrz    C    G        1      2        2 
  26 chr26_12727845     ZBoe    C    G        0      0        2 
  26 chr26_12727845     ZGre    C    G        0      0        2 
  26 chr26_12727845     ZHar    C    G        0      0        2 
  26 chr26_12727845   Sample    C    G        0      0        2 
  26 chr26_12742411     AAsi    C    A        0      0        2 
  26 chr26_12742411     AKia    C    A        1      2        2 
  26 chr26_12742411     AOna    C    A        0      0        2 
  26 chr26_12742411     ASom    C    A        0      0        2 
  26 chr26_12742411     HCab    C    A        0      0        2 
  26 chr26_12742411     HPrz    C    A        0      0        2 
  26 chr26_12742411     ZBoe    C    A        0      0        2 
  26 chr26_12742411     ZGre    C    A        0      0        2 
  26 chr26_12742411     ZHar    C    A        0      0        2 
  26 chr26_12742411   Sample    C    A        0      0        2 
  26 chr26_12759665     AAsi    A    C        0      0        2 
  26 chr26_12759665     AKia    A    C        0      0        2 
  26 chr26_12759665     AOna    A    C        0      0        2 
  26 chr26_12759665     ASom    A    C        0      0        2 
  26 chr26_12759665     HCab    A    C        0      0        2 
  26 chr26_12759665     HPrz    A    C        0      0        2 
  26 chr26_12759665     ZBoe    A    C        0      0        2 
  26 chr26_12759665     ZGre    A    C        0      0        2 
  26 chr26_12759665     ZHar    A    C        1      2        2 
  26 chr26_12759665   Sample    A    C        0      0        2 
  26 chr26_12784638     AAsi    G    C        0      0        2 
  26 chr26_12784638     AKia    G    C        0      0        2 
  26 chr26_12784638     AOna    G    C        0      0        2 
  26 chr26_12784638     ASom    G    C        0      0        2 
  26 chr26_12784638     HCab    G    C        0      0        2 
  26 chr26_12784638     HPrz    G    C        0      0        2 
  26 chr26_12784638     ZBoe    G    C        0      0        2 
  26 chr26_12784638     ZGre    G    C        0      0        2 
  26 chr26_12784638     ZHar    G    C      0.5      1        2 
  26 chr26_12784638   Sample    G    C        0      0        2 
  26 chr26_12817098     AAsi    A    C        0      0        2 
  26 chr26_12817098     AKia    A    C        0      0        2 
  26 chr26_12817098     AOna    A    C        0      0        2 
  26 chr26_12817098     ASom    A    C        0      0        2 
  26 chr26_12817098     HCab    A    C        0      0        2 
  26 chr26_12817098     HPrz    A    C        0      0        2 
  26 chr26_12817098     ZBoe    A    C        0      0        2 
  26 chr26_12817098     ZGre    A    C        1      2        2 
  26 chr26_12817098     ZHar    A    C        0      0        2 
  26 chr26_12817098   Sample    A    C        0      0        2 
  26 chr26_12817985     AAsi    T    A        0      0        2 
  26 chr26_12817985     AKia    T    A        0      0        2 
  26 chr26_12817985     AOna    T    A        0      0        2 
  26 chr26_12817985     ASom    T    A        0      0        2 
  26 chr26_12817985     HCab    T    A        1      2        2 
  26 chr26_12817985     HPrz    T    A        1      2        2 
  26 chr26_12817985     ZBoe    T    A        0      0        2 
  26 chr26_12817985     ZGre    T    A        0      0        2 
  26 chr26_12817985     ZHar    T    A        0      0        2 
  26 chr26_12817985   Sample    T    A        0      0        2 
  26 chr26_12829457     AAsi    G    C        0      0        2 
  26 chr26_12829457     AKia    G    C        0      0        2 
  26 chr26_12829457     AOna    G    C        0      0        2 
  26 chr26_12829457     ASom    G    C        0      0        2 
  26 chr26_12829457     HCab    G    C        0      0        2 
  26 chr26_12829457     HPrz    G    C        0      0        2 
  26 chr26_12829457     ZBoe    G    C        0      0        2 
  26 chr26_12829457     ZGre    G    C        1      2        2 
  26 chr26_12829457     ZHar    G    C        0      0        2 
  26 chr26_12829457   Sample    G    C        0      0        2 
  26 chr26_12839607     AAsi    G    T        0      0        2 
  26 chr26_12839607     AKia    G    T        0      0        2 
  26 chr26_12839607     AOna    G    T        0      0        2 
  26 chr26_12839607     ASom    G    T        0      0        2 
  26 chr26_12839607     HCab    G    T        0      0        2 
  26 chr26_12839607     HPrz    G    T        0      0        2 
  26 chr26_12839607     ZBoe    G    T      0.5      1        2 
  26 chr26_12839607     ZGre    G    T        0      0        2 
  26 chr26_12839607     ZHar    G    T        0      0        2 
  26 chr26_12839607   Sample    G    T        0      0        2 
  26 chr26_12856461     AAsi    T    A        0      0        2 
  26 chr26_12856461     AKia    T    A        0      0        2 
  26 chr26_12856461     AOna    T    A        0      0        2 
  26 chr26_12856461     ASom    T    A        0      0        2 
  26 chr26_12856461     HCab    T    A        1      2        2 
  26 chr26_12856461     HPrz    T    A        1      2        2 
  26 chr26_12856461     ZBoe    T    A        0      0        2 
  26 chr26_12856461     ZGre    T    A        0      0        2 
  26 chr26_12856461     ZHar    T    A        0      0        2 
  26 chr26_12856461   Sample    T    A        0      0        2 
  26 chr26_12860284     AAsi    C    G        0      0        2 
  26 chr26_12860284     AKia    C    G        0      0        2 
  26 chr26_12860284     AOna    C    G      0.5      1        2 
  26 chr26_12860284     ASom    C    G        0      0        2 
  26 chr26_12860284     HCab    C    G        0      0        2 
  26 chr26_12860284     HPrz    C    G        0      0        2 
  26 chr26_12860284     ZBoe    C    G        0      0        2 
  26 chr26_12860284     ZGre    C    G        0      0        2 
  26 chr26_12860284     ZHar    C    G        0      0        2 
  26 chr26_12860284   Sample    C    G        0      0        2 
  26 chr26_12864400     AAsi    C    A        0      0        2 
  26 chr26_12864400     AKia    C    A        0      0        2 
  26 chr26_12864400     AOna    C    A        0      0        2 
  26 chr26_12864400     ASom    C    A        0      0        2 
  26 chr26_12864400     HCab    C    A        1      2        2 
  26 chr26_12864400     HPrz    C    A        1      2        2 
  26 chr26_12864400     ZBoe    C    A        0      0        2 
  26 chr26_12864400     ZGre    C    A        0      0        2 
  26 chr26_12864400     ZHar    C    A        0      0        2 
  26 chr26_12864400   Sample    C    A        0      0        2 
  26 chr26_12873879     AAsi    C    A        0      0        2 
  26 chr26_12873879     AKia    C    A        0      0        2 
  26 chr26_12873879     AOna    C    A        0      0        2 
  26 chr26_12873879     ASom    C    A        0      0        2 
  26 chr26_12873879     HCab    C    A        1      2        2 
  26 chr26_12873879     HPrz    C    A        1      2        2 
  26 chr26_12873879     ZBoe    C    A        0      0        2 
  26 chr26_12873879     ZGre    C    A        0      0        2 
  26 chr26_12873879     ZHar    C    A        0      0        2 
  26 chr26_12873879   Sample    C    A        0      0        2 
  26 chr26_12877527     AAsi    C    A        1      2        2 
  26 chr26_12877527     AKia    C    A        0      0        2 
  26 chr26_12877527     AOna    C    A        0      0        2 
  26 chr26_12877527     ASom    C    A        1      2        2 
  26 chr26_12877527     HCab    C    A        0      0        2 
  26 chr26_12877527     HPrz    C    A        0      0        2 
  26 chr26_12877527     ZBoe    C    A        0      0        2 
  26 chr26_12877527     ZGre    C    A        0      0        2 
  26 chr26_12877527     ZHar    C    A        0      0        2 
  26 chr26_12877527   Sample    C    A        1      2        2 
  26 chr26_12911162     AAsi    C    A        0      0        2 
  26 chr26_12911162     AKia    C    A        0      0        2 
  26 chr26_12911162     AOna    C    A        0      0        2 
  26 chr26_12911162     ASom    C    A      0.5      1        2 
  26 chr26_12911162     HCab    C    A        0      0        2 
  26 chr26_12911162     HPrz    C    A        0      0        2 
  26 chr26_12911162     ZBoe    C    A        0      0        2 
  26 chr26_12911162     ZGre    C    A        0      0        2 
  26 chr26_12911162     ZHar    C    A        0      0        2 
  26 chr26_12911162   Sample    C    A        0      0        2 
  26 chr26_12931141     AAsi    C    A        0      0        2 
  26 chr26_12931141     AKia    C    A        0      0        2 
  26 chr26_12931141     AOna    C    A        0      0        2 
  26 chr26_12931141     ASom    C    A        0      0        2 
  26 chr26_12931141     HCab    C    A        0      0        2 
  26 chr26_12931141     HPrz    C    A        0      0        2 
  26 chr26_12931141     ZBoe    C    A        1      2        2 
  26 chr26_12931141     ZGre    C    A        0      0        2 
  26 chr26_12931141     ZHar    C    A        0      0        2 
  26 chr26_12931141   Sample    C    A        0      0        2 
  26 chr26_12978991     AAsi    A    C        0      0        2 
  26 chr26_12978991     AKia    A    C        0      0        2 
  26 chr26_12978991     AOna    A    C        0      0        2 
  26 chr26_12978991     ASom    A    C        0      0        2 
  26 chr26_12978991     HCab    A    C        1      2        2 
  26 chr26_12978991     HPrz    A    C        1      2        2 
  26 chr26_12978991     ZBoe    A    C        0      0        2 
  26 chr26_12978991     ZGre    A    C        0      0        2 
  26 chr26_12978991     ZHar    A    C        0      0        2 
  26 chr26_12978991   Sample    A    C        0      0        2 
  26 chr26_13046250     AAsi    G    C        0      0        2 
  26 chr26_13046250     AKia    G    C        0      0        2 
  26 chr26_13046250     AOna    G    C        0      0        2 
  26 chr26_13046250     ASom    G    C        0      0        2 
  26 chr26_13046250     HCab    G    C        0      0        2 
  26 chr26_13046250     HPrz    G    C        0      0        2 
  26 chr26_13046250     ZBoe    G    C        0      0        2 
  26 chr26_13046250     ZGre    G    C        0      0        2 
  26 chr26_13046250     ZHar    G    C        1      2        2 
  26 chr26_13046250   Sample    G    C        0      0        2 
  26 chr26_13080887     AAsi    G    T        0      0        2 
  26 chr26_13080887     AKia    G    T        0      0        2 
  26 chr26_13080887     AOna    G    T      0.5      1        2 
  26 chr26_13080887     ASom    G    T        0      0        2 
  26 chr26_13080887     HCab    G    T        0      0        2 
  26 chr26_13080887     HPrz    G    T        0      0        2 
  26 chr26_13080887     ZBoe    G    T        0      0        2 
  26 chr26_13080887     ZGre    G    T        0      0        2 
  26 chr26_13080887     ZHar    G    T        0      0        2 
  26 chr26_13080887   Sample    G    T        0      0        2 
  26 chr26_13089747     AAsi    C    A        0      0        2 
  26 chr26_13089747     AKia    C    A        0      0        2 
  26 chr26_13089747     AOna    C    A        0      0        2 
  26 chr26_13089747     ASom    C    A        0      0        2 
  26 chr26_13089747     HCab    C    A        1      2        2 
  26 chr26_13089747     HPrz    C    A        1      2        2 
  26 chr26_13089747     ZBoe    C    A        0      0        2 
  26 chr26_13089747     ZGre    C    A        0      0        2 
  26 chr26_13089747     ZHar    C    A        0      0        2 
  26 chr26_13089747   Sample    C    A        0      0        2 
  26 chr26_13092382     AAsi    C    A        0      0        2 
  26 chr26_13092382     AKia    C    A        0      0        2 
  26 chr26_13092382     AOna    C    A        0      0        2 
  26 chr26_13092382     ASom    C    A        0      0        2 
  26 chr26_13092382     HCab    C    A        1      2        2 
  26 chr26_13092382     HPrz    C    A        1      2        2 
  26 chr26_13092382     ZBoe    C    A        0      0        2 
  26 chr26_13092382     ZGre    C    A        0      0        2 
  26 chr26_13092382     ZHar    C    A        0      0        2 
  26 chr26_13092382   Sample    C    A        0      0        2 
  26 chr26_13109430     AAsi    A    C        0      0        2 
  26 chr26_13109430     AKia    A    C        0      0        2 
  26 chr26_13109430     AOna    A    C        0      0        2 
  26 chr26_13109430     ASom    A    C        0      0        2 
  26 chr26_13109430     HCab    A    C        1      2        2 
  26 chr26_13109430     HPrz    A    C        1      2        2 
  26 chr26_13109430     ZBoe    A    C        0      0        2 
  26 chr26_13109430     ZGre    A    C        0      0        2 
  26 chr26_13109430     ZHar    A    C        0      0        2 
  26 chr26_13109430   Sample    A    C        0      0        2 
  26 chr26_13113335     AAsi    T    G      0.5      1        2 
  26 chr26_13113335     AKia    T    G        0      0        2 
  26 chr26_13113335     AOna    T    G        0      0        2 
  26 chr26_13113335     ASom    T    G        0      0        2 
  26 chr26_13113335     HCab    T    G        0      0        2 
  26 chr26_13113335     HPrz    T    G        0      0        2 
  26 chr26_13113335     ZBoe    T    G        0      0        2 
  26 chr26_13113335     ZGre    T    G        0      0        2 
  26 chr26_13113335     ZHar    T    G        0      0        2 
  26 chr26_13113335   Sample    T    G        0      0        2 
  26 chr26_13115268     AAsi    A    C        0      0        2 
  26 chr26_13115268     AKia    A    C        0      0        2 
  26 chr26_13115268     AOna    A    C        0      0        2 
  26 chr26_13115268     ASom    A    C        0      0        2 
  26 chr26_13115268     HCab    A    C        0      0        2 
  26 chr26_13115268     HPrz    A    C        0      0        2 
  26 chr26_13115268     ZBoe    A    C        0      0        2 
  26 chr26_13115268     ZGre    A    C        0      0        2 
  26 chr26_13115268     ZHar    A    C      0.5      1        2 
  26 chr26_13115268   Sample    A    C        0      0        2 
  26 chr26_13119941     AAsi    C    G        0      0        2 
  26 chr26_13119941     AKia    C    G      0.5      1        2 
  26 chr26_13119941     AOna    C    G      0.5      1        2 
  26 chr26_13119941     ASom    C    G        0      0        2 
  26 chr26_13119941     HCab    C    G        0      0        2 
  26 chr26_13119941     HPrz    C    G        0      0        2 
  26 chr26_13119941     ZBoe    C    G        0      0        2 
  26 chr26_13119941     ZGre    C    G        0      0        2 
  26 chr26_13119941     ZHar    C    G        0      0        2 
  26 chr26_13119941   Sample    C    G        0      0        2 
  26 chr26_13138758     AAsi    A    T        0      0        2 
  26 chr26_13138758     AKia    A    T      0.5      1        2 
  26 chr26_13138758     AOna    A    T        0      0        2 
  26 chr26_13138758     ASom    A    T        0      0        2 
  26 chr26_13138758     HCab    A    T        0      0        2 
  26 chr26_13138758     HPrz    A    T        0      0        2 
  26 chr26_13138758     ZBoe    A    T        0      0        2 
  26 chr26_13138758     ZGre    A    T        0      0        2 
  26 chr26_13138758     ZHar    A    T        0      0        2 
  26 chr26_13138758   Sample    A    T        0      0        2 
  26 chr26_13145315     AAsi    A    T      0.5      1        2 
  26 chr26_13145315     AKia    A    T        0      0        2 
  26 chr26_13145315     AOna    A    T        0      0        2 
  26 chr26_13145315     ASom    A    T        0      0        2 
  26 chr26_13145315     HCab    A    T        0      0        2 
  26 chr26_13145315     HPrz    A    T        0      0        2 
  26 chr26_13145315     ZBoe    A    T        0      0        2 
  26 chr26_13145315     ZGre    A    T        0      0        2 
  26 chr26_13145315     ZHar    A    T        0      0        2 
  26 chr26_13145315   Sample    A    T        1      2        2 
  26 chr26_13196496     AAsi    G    T        0      0        2 
  26 chr26_13196496     AKia    G    T        0      0        2 
  26 chr26_13196496     AOna    G    T        0      0        2 
  26 chr26_13196496     ASom    G    T        0      0        2 
  26 chr26_13196496     HCab    G    T        0      0        2 
  26 chr26_13196496     HPrz    G    T        0      0        2 
  26 chr26_13196496     ZBoe    G    T        0      0        2 
  26 chr26_13196496     ZGre    G    T        0      0        2 
  26 chr26_13196496     ZHar    G    T        1      2        2 
  26 chr26_13196496   Sample    G    T        0      0        2 
  26 chr26_13219505     AAsi    A    T        0      0        2 
  26 chr26_13219505     AKia    A    T        0      0        2 
  26 chr26_13219505     AOna    A    T        0      0        2 
  26 chr26_13219505     ASom    A    T        0      0        2 
  26 chr26_13219505     HCab    A    T        0      0        2 
  26 chr26_13219505     HPrz    A    T        0      0        2 
  26 chr26_13219505     ZBoe    A    T        0      0        2 
  26 chr26_13219505     ZGre    A    T      0.5      1        2 
  26 chr26_13219505     ZHar    A    T        0      0        2 
  26 chr26_13219505   Sample    A    T        0      0        2 
  26 chr26_13253178     AAsi    G    T        0      0        2 
  26 chr26_13253178     AKia    G    T        0      0        2 
  26 chr26_13253178     AOna    G    T        0      0        2 
  26 chr26_13253178     ASom    G    T        0      0        2 
  26 chr26_13253178     HCab    G    T        0      0        2 
  26 chr26_13253178     HPrz    G    T        0      0        2 
  26 chr26_13253178     ZBoe    G    T        1      2        2 
  26 chr26_13253178     ZGre    G    T        0      0        2 
  26 chr26_13253178     ZHar    G    T        0      0        2 
  26 chr26_13253178   Sample    G    T        0      0        2 
  26 chr26_13257069     AAsi    C    A        1      2        2 
  26 chr26_13257069     AKia    C    A        0      0        2 
  26 chr26_13257069     AOna    C    A        0      0        2 
  26 chr26_13257069     ASom    C    A        1      2        2 
  26 chr26_13257069     HCab    C    A        0      0        2 
  26 chr26_13257069     HPrz    C    A        0      0        2 
  26 chr26_13257069     ZBoe    C    A        0      0        2 
  26 chr26_13257069     ZGre    C    A        0      0        2 
  26 chr26_13257069     ZHar    C    A        0      0        2 
  26 chr26_13257069   Sample    C    A        0      0        2 
  26 chr26_13258434     AAsi    G    T        0      0        2 
  26 chr26_13258434     AKia    G    T        0      0        2 
  26 chr26_13258434     AOna    G    T        0      0        2 
  26 chr26_13258434     ASom    G    T        0      0        2 
  26 chr26_13258434     HCab    G    T      0.5      1        2 
  26 chr26_13258434     HPrz    G    T        0      0        2 
  26 chr26_13258434     ZBoe    G    T        0      0        2 
  26 chr26_13258434     ZGre    G    T        0      0        2 
  26 chr26_13258434     ZHar    G    T        0      0        2 
  26 chr26_13258434   Sample    G    T        0      0        2 
  26 chr26_13267242     AAsi    A    C        0      0        2 
  26 chr26_13267242     AKia    A    C        0      0        2 
  26 chr26_13267242     AOna    A    C        0      0        2 
  26 chr26_13267242     ASom    A    C        0      0        2 
  26 chr26_13267242     HCab    A    C        0      0        2 
  26 chr26_13267242     HPrz    A    C        0      0        2 
  26 chr26_13267242     ZBoe    A    C        1      2        2 
  26 chr26_13267242     ZGre    A    C        0      0        2 
  26 chr26_13267242     ZHar    A    C        0      0        2 
  26 chr26_13267242   Sample    A    C        0      0        2 
  26 chr26_13281003     AAsi    C    A        0      0        2 
  26 chr26_13281003     AKia    C    A        0      0        2 
  26 chr26_13281003     AOna    C    A        0      0        2 
  26 chr26_13281003     ASom    C    A        0      0        2 
  26 chr26_13281003     HCab    C    A        0      0        2 
  26 chr26_13281003     HPrz    C    A        0      0        2 
  26 chr26_13281003     ZBoe    C    A        0      0        2 
  26 chr26_13281003     ZGre    C    A      0.5      1        2 
  26 chr26_13281003     ZHar    C    A        0      0        2 
  26 chr26_13281003   Sample    C    A        0      0        2 
  26 chr26_13282898     AAsi    A    C        0      0        2 
  26 chr26_13282898     AKia    A    C        0      0        2 
  26 chr26_13282898     AOna    A    C        0      0        2 
  26 chr26_13282898     ASom    A    C        0      0        2 
  26 chr26_13282898     HCab    A    C        1      2        2 
  26 chr26_13282898     HPrz    A    C        1      2        2 
  26 chr26_13282898     ZBoe    A    C        0      0        2 
  26 chr26_13282898     ZGre    A    C        0      0        2 
  26 chr26_13282898     ZHar    A    C        0      0        2 
  26 chr26_13282898   Sample    A    C        0      0        2 
  26 chr26_13283297     AAsi    T    A        0      0        2 
  26 chr26_13283297     AKia    T    A        0      0        2 
  26 chr26_13283297     AOna    T    A        0      0        2 
  26 chr26_13283297     ASom    T    A        0      0        2 
  26 chr26_13283297     HCab    T    A        0      0        2 
  26 chr26_13283297     HPrz    T    A        0      0        2 
  26 chr26_13283297     ZBoe    T    A        0      0        2 
  26 chr26_13283297     ZGre    T    A        0      0        2 
  26 chr26_13283297     ZHar    T    A      0.5      1        2 
  26 chr26_13283297   Sample    T    A        0      0        2 
  26 chr26_13293891     AAsi    T    G        0      0        2 
  26 chr26_13293891     AKia    T    G        0      0        2 
  26 chr26_13293891     AOna    T    G        0      0        2 
  26 chr26_13293891     ASom    T    G      0.5      1        2 
  26 chr26_13293891     HCab    T    G        0      0        2 
  26 chr26_13293891     HPrz    T    G        0      0        2 
  26 chr26_13293891     ZBoe    T    G        0      0        2 
  26 chr26_13293891     ZGre    T    G        0      0        2 
  26 chr26_13293891     ZHar    T    G        0      0        2 
  26 chr26_13293891   Sample    T    G        0      0        2 
  26 chr26_13307440     AAsi    C    G        0      0        2 
  26 chr26_13307440     AKia    C    G        0      0        2 
  26 chr26_13307440     AOna    C    G        0      0        2 
  26 chr26_13307440     ASom    C    G      0.5      1        2 
  26 chr26_13307440     HCab    C    G        0      0        2 
  26 chr26_13307440     HPrz    C    G        0      0        2 
  26 chr26_13307440     ZBoe    C    G        0      0        2 
  26 chr26_13307440     ZGre    C    G        0      0        2 
  26 chr26_13307440     ZHar    C    G        0      0        2 
  26 chr26_13307440   Sample    C    G        0      0        2 
  26 chr26_13314320     AAsi    A    T        1      2        2 
  26 chr26_13314320     AKia    A    T        0      0        2 
  26 chr26_13314320     AOna    A    T        0      0        2 
  26 chr26_13314320     ASom    A    T        1      2        2 
  26 chr26_13314320     HCab    A    T        0      0        2 
  26 chr26_13314320     HPrz    A    T        0      0        2 
  26 chr26_13314320     ZBoe    A    T        0      0        2 
  26 chr26_13314320     ZGre    A    T        0      0        2 
  26 chr26_13314320     ZHar    A    T        0      0        2 
  26 chr26_13314320   Sample    A    T        1      2        2 
  26 chr26_13315093     AAsi    G    T      0.5      1        2 
  26 chr26_13315093     AKia    G    T        0      0        2 
  26 chr26_13315093     AOna    G    T        0      0        2 
  26 chr26_13315093     ASom    G    T        0      0        2 
  26 chr26_13315093     HCab    G    T        0      0        2 
  26 chr26_13315093     HPrz    G    T        0      0        2 
  26 chr26_13315093     ZBoe    G    T        0      0        2 
  26 chr26_13315093     ZGre    G    T        0      0        2 
  26 chr26_13315093     ZHar    G    T        0      0        2 
  26 chr26_13315093   Sample    G    T        0      0        2 
  26 chr26_13318776     AAsi    G    C        0      0        2 
  26 chr26_13318776     AKia    G    C      0.5      1        2 
  26 chr26_13318776     AOna    G    C        0      0        2 
  26 chr26_13318776     ASom    G    C        0      0        2 
  26 chr26_13318776     HCab    G    C        0      0        2 
  26 chr26_13318776     HPrz    G    C        0      0        2 
  26 chr26_13318776     ZBoe    G    C        0      0        2 
  26 chr26_13318776     ZGre    G    C        0      0        2 
  26 chr26_13318776     ZHar    G    C        0      0        2 
  26 chr26_13318776   Sample    G    C        0      0        2 
  26 chr26_13324415     AAsi    G    T        0      0        2 
  26 chr26_13324415     AKia    G    T        0      0        2 
  26 chr26_13324415     AOna    G    T        0      0        2 
  26 chr26_13324415     ASom    G    T        0      0        2 
  26 chr26_13324415     HCab    G    T        0      0        2 
  26 chr26_13324415     HPrz    G    T        1      2        2 
  26 chr26_13324415     ZBoe    G    T        0      0        2 
  26 chr26_13324415     ZGre    G    T        0      0        2 
  26 chr26_13324415     ZHar    G    T        0      0        2 
  26 chr26_13324415   Sample    G    T        0      0        2 
  26 chr26_13343399     AAsi    T    G        0      0        2 
  26 chr26_13343399     AKia    T    G        0      0        2 
  26 chr26_13343399     AOna    T    G        1      2        2 
  26 chr26_13343399     ASom    T    G        0      0        2 
  26 chr26_13343399     HCab    T    G        0      0        2 
  26 chr26_13343399     HPrz    T    G        0      0        2 
  26 chr26_13343399     ZBoe    T    G        0      0        2 
  26 chr26_13343399     ZGre    T    G        0      0        2 
  26 chr26_13343399     ZHar    T    G        0      0        2 
  26 chr26_13343399   Sample    T    G        0      0        2 
  26 chr26_13353855     AAsi    T    G        0      0        2 
  26 chr26_13353855     AKia    T    G        0      0        2 
  26 chr26_13353855     AOna    T    G        0      0        2 
  26 chr26_13353855     ASom    T    G        0      0        2 
  26 chr26_13353855     HCab    T    G        1      2        2 
  26 chr26_13353855     HPrz    T    G        1      2        2 
  26 chr26_13353855     ZBoe    T    G        0      0        2 
  26 chr26_13353855     ZGre    T    G        0      0        2 
  26 chr26_13353855     ZHar    T    G        0      0        2 
  26 chr26_13353855   Sample    T    G        0      0        2 
  26 chr26_13367879     AAsi    A    C        0      0        2 
  26 chr26_13367879     AKia    A    C        0      0        2 
  26 chr26_13367879     AOna    A    C        0      0        2 
  26 chr26_13367879     ASom    A    C        0      0        2 
  26 chr26_13367879     HCab    A    C        1      2        2 
  26 chr26_13367879     HPrz    A    C        1      2        2 
  26 chr26_13367879     ZBoe    A    C        0      0        2 
  26 chr26_13367879     ZGre    A    C        0      0        2 
  26 chr26_13367879     ZHar    A    C        0      0        2 
  26 chr26_13367879   Sample    A    C        0      0        2 
  26 chr26_13371917     AAsi    C    A        0      0        2 
  26 chr26_13371917     AKia    C    A        1      2        2 
  26 chr26_13371917     AOna    C    A      0.5      1        2 
  26 chr26_13371917     ASom    C    A        0      0        2 
  26 chr26_13371917     HCab    C    A        0      0        2 
  26 chr26_13371917     HPrz    C    A        0      0        2 
  26 chr26_13371917     ZBoe    C    A        0      0        2 
  26 chr26_13371917     ZGre    C    A        0      0        2 
  26 chr26_13371917     ZHar    C    A        0      0        2 
  26 chr26_13371917   Sample    C    A        0      0        2 
  26 chr26_13381118     AAsi    G    C      0.5      1        2 
  26 chr26_13381118     AKia    G    C        0      0        2 
  26 chr26_13381118     AOna    G    C        0      0        2 
  26 chr26_13381118     ASom    G    C        0      0        2 
  26 chr26_13381118     HCab    G    C        0      0        2 
  26 chr26_13381118     HPrz    G    C        0      0        2 
  26 chr26_13381118     ZBoe    G    C        0      0        2 
  26 chr26_13381118     ZGre    G    C        0      0        2 
  26 chr26_13381118     ZHar    G    C        0      0        2 
  26 chr26_13381118   Sample    G    C        1      2        2 
  26 chr26_13460927     AAsi    G    T        0      0        2 
  26 chr26_13460927     AKia    G    T      0.5      1        2 
  26 chr26_13460927     AOna    G    T        1      2        2 
  26 chr26_13460927     ASom    G    T        0      0        2 
  26 chr26_13460927     HCab    G    T        0      0        2 
  26 chr26_13460927     HPrz    G    T        0      0        2 
  26 chr26_13460927     ZBoe    G    T        0      0        2 
  26 chr26_13460927     ZGre    G    T        0      0        2 
  26 chr26_13460927     ZHar    G    T        0      0        2 
  26 chr26_13460927   Sample    G    T        0      0        2 
  26 chr26_13460962     AAsi    A    T        0      0        2 
  26 chr26_13460962     AKia    A    T      0.5      1        2 
  26 chr26_13460962     AOna    A    T        0      0        2 
  26 chr26_13460962     ASom    A    T        0      0        2 
  26 chr26_13460962     HCab    A    T        0      0        2 
  26 chr26_13460962     HPrz    A    T        0      0        2 
  26 chr26_13460962     ZBoe    A    T        0      0        2 
  26 chr26_13460962     ZGre    A    T        0      0        2 
  26 chr26_13460962     ZHar    A    T        0      0        2 
  26 chr26_13460962   Sample    A    T        0      0        2 
  26 chr26_13509299     AAsi    C    A        0      0        2 
  26 chr26_13509299     AKia    C    A        0      0        2 
  26 chr26_13509299     AOna    C    A        0      0        2 
  26 chr26_13509299     ASom    C    A        0      0        2 
  26 chr26_13509299     HCab    C    A      0.5      1        2 
  26 chr26_13509299     HPrz    C    A        0      0        2 
  26 chr26_13509299     ZBoe    C    A        0      0        2 
  26 chr26_13509299     ZGre    C    A        0      0        2 
  26 chr26_13509299     ZHar    C    A        0      0        2 
  26 chr26_13509299   Sample    C    A        0      0        2 
  26 chr26_13534256     AAsi    C    G        0      0        2 
  26 chr26_13534256     AKia    C    G        0      0        2 
  26 chr26_13534256     AOna    C    G        0      0        2 
  26 chr26_13534256     ASom    C    G        0      0        2 
  26 chr26_13534256     HCab    C    G        1      2        2 
  26 chr26_13534256     HPrz    C    G        1      2        2 
  26 chr26_13534256     ZBoe    C    G        0      0        2 
  26 chr26_13534256     ZGre    C    G        0      0        2 
  26 chr26_13534256     ZHar    C    G        0      0        2 
  26 chr26_13534256   Sample    C    G        0      0        2 
  26 chr26_13546066     AAsi    G    T        0      0        2 
  26 chr26_13546066     AKia    G    T        0      0        2 
  26 chr26_13546066     AOna    G    T        0      0        2 
  26 chr26_13546066     ASom    G    T        0      0        2 
  26 chr26_13546066     HCab    G    T        0      0        2 
  26 chr26_13546066     HPrz    G    T        0      0        2 
  26 chr26_13546066     ZBoe    G    T        1      2        2 
  26 chr26_13546066     ZGre    G    T        0      0        2 
  26 chr26_13546066     ZHar    G    T        0      0        2 
  26 chr26_13546066   Sample    G    T        0      0        2 
  26 chr26_13576700     AAsi    C    A        0      0        2 
  26 chr26_13576700     AKia    C    A        0      0        2 
  26 chr26_13576700     AOna    C    A        0      0        2 
  26 chr26_13576700     ASom    C    A        0      0        2 
  26 chr26_13576700     HCab    C    A        0      0        2 
  26 chr26_13576700     HPrz    C    A        0      0        2 
  26 chr26_13576700     ZBoe    C    A        1      2        2 
  26 chr26_13576700     ZGre    C    A        0      0        2 
  26 chr26_13576700     ZHar    C    A        0      0        2 
  26 chr26_13576700   Sample    C    A        0      0        2 
  26 chr26_13603244     AAsi    G    T        0      0        2 
  26 chr26_13603244     AKia    G    T        0      0        2 
  26 chr26_13603244     AOna    G    T        0      0        2 
  26 chr26_13603244     ASom    G    T        0      0        2 
  26 chr26_13603244     HCab    G    T        0      0        2 
  26 chr26_13603244     HPrz    G    T        1      2        2 
  26 chr26_13603244     ZBoe    G    T        0      0        2 
  26 chr26_13603244     ZGre    G    T        0      0        2 
  26 chr26_13603244     ZHar    G    T        0      0        2 
  26 chr26_13603244   Sample    G    T        0      0        2 
  26 chr26_13604567     AAsi    G    C        0      0        2 
  26 chr26_13604567     AKia    G    C        0      0        2 
  26 chr26_13604567     AOna    G    C        0      0        2 
  26 chr26_13604567     ASom    G    C        0      0        2 
  26 chr26_13604567     HCab    G    C        1      2        2 
  26 chr26_13604567     HPrz    G    C        0      0        2 
  26 chr26_13604567     ZBoe    G    C        0      0        2 
  26 chr26_13604567     ZGre    G    C        0      0        2 
  26 chr26_13604567     ZHar    G    C        0      0        2 
  26 chr26_13604567   Sample    G    C        0      0        2 
  26 chr26_13605188     AAsi    C    A        0      0        2 
  26 chr26_13605188     AKia    C    A        0      0        2 
  26 chr26_13605188     AOna    C    A        0      0        2 
  26 chr26_13605188     ASom    C    A        0      0        2 
  26 chr26_13605188     HCab    C    A        1      2        2 
  26 chr26_13605188     HPrz    C    A        1      2        2 
  26 chr26_13605188     ZBoe    C    A        0      0        2 
  26 chr26_13605188     ZGre    C    A        0      0        2 
  26 chr26_13605188     ZHar    C    A        0      0        2 
  26 chr26_13605188   Sample    C    A        0      0        2 
  26 chr26_13605483     AAsi    G    T        0      0        2 
  26 chr26_13605483     AKia    G    T        0      0        2 
  26 chr26_13605483     AOna    G    T        0      0        2 
  26 chr26_13605483     ASom    G    T        0      0        2 
  26 chr26_13605483     HCab    G    T        0      0        2 
  26 chr26_13605483     HPrz    G    T        1      2        2 
  26 chr26_13605483     ZBoe    G    T        0      0        2 
  26 chr26_13605483     ZGre    G    T        0      0        2 
  26 chr26_13605483     ZHar    G    T        0      0        2 
  26 chr26_13605483   Sample    G    T        0      0        2 
  26 chr26_13620277     AAsi    T    G        0      0        2 
  26 chr26_13620277     AKia    T    G        0      0        2 
  26 chr26_13620277     AOna    T    G        0      0        2 
  26 chr26_13620277     ASom    T    G        0      0        2 
  26 chr26_13620277     HCab    T    G        0      0        2 
  26 chr26_13620277     HPrz    T    G        0      0        2 
  26 chr26_13620277     ZBoe    T    G        0      0        2 
  26 chr26_13620277     ZGre    T    G      0.5      1        2 
  26 chr26_13620277     ZHar    T    G        0      0        2 
  26 chr26_13620277   Sample    T    G        0      0        2 
  26 chr26_13623681     AAsi    G    C        0      0        2 
  26 chr26_13623681     AKia    G    C        0      0        2 
  26 chr26_13623681     AOna    G    C        0      0        2 
  26 chr26_13623681     ASom    G    C        0      0        2 
  26 chr26_13623681     HCab    G    C        1      2        2 
  26 chr26_13623681     HPrz    G    C        1      2        2 
  26 chr26_13623681     ZBoe    G    C        0      0        2 
  26 chr26_13623681     ZGre    G    C        0      0        2 
  26 chr26_13623681     ZHar    G    C        0      0        2 
  26 chr26_13623681   Sample    G    C        0      0        2 
  26 chr26_13640478     AAsi    T    G        0      0        2 
  26 chr26_13640478     AKia    T    G        0      0        2 
  26 chr26_13640478     AOna    T    G        0      0        2 
  26 chr26_13640478     ASom    T    G        0      0        2 
  26 chr26_13640478     HCab    T    G        1      2        2 
  26 chr26_13640478     HPrz    T    G        1      2        2 
  26 chr26_13640478     ZBoe    T    G        0      0        2 
  26 chr26_13640478     ZGre    T    G        0      0        2 
  26 chr26_13640478     ZHar    T    G        0      0        2 
  26 chr26_13640478   Sample    T    G        0      0        2 
  26 chr26_13664509     AAsi    T    A        0      0        2 
  26 chr26_13664509     AKia    T    A        0      0        2 
  26 chr26_13664509     AOna    T    A        0      0        2 
  26 chr26_13664509     ASom    T    A        0      0        2 
  26 chr26_13664509     HCab    T    A        1      2        2 
  26 chr26_13664509     HPrz    T    A        1      2        2 
  26 chr26_13664509     ZBoe    T    A        0      0        2 
  26 chr26_13664509     ZGre    T    A        0      0        2 
  26 chr26_13664509     ZHar    T    A        0      0        2 
  26 chr26_13664509   Sample    T    A        0      0        2 
  26 chr26_13665677     AAsi    A    C        0      0        2 
  26 chr26_13665677     AKia    A    C        0      0        2 
  26 chr26_13665677     AOna    A    C        0      0        2 
  26 chr26_13665677     ASom    A    C        0      0        2 
  26 chr26_13665677     HCab    A    C        1      2        2 
  26 chr26_13665677     HPrz    A    C        1      2        2 
  26 chr26_13665677     ZBoe    A    C        0      0        2 
  26 chr26_13665677     ZGre    A    C        0      0        2 
  26 chr26_13665677     ZHar    A    C        0      0        2 
  26 chr26_13665677   Sample    A    C        0      0        2 
  26 chr26_13679151     AAsi    C    A        0      0        2 
  26 chr26_13679151     AKia    C    A        0      0        2 
  26 chr26_13679151     AOna    C    A        0      0        2 
  26 chr26_13679151     ASom    C    A        0      0        2 
  26 chr26_13679151     HCab    C    A        0      0        2 
  26 chr26_13679151     HPrz    C    A        0      0        2 
  26 chr26_13679151     ZBoe    C    A      0.5      1        2 
  26 chr26_13679151     ZGre    C    A        0      0        2 
  26 chr26_13679151     ZHar    C    A        0      0        2 
  26 chr26_13679151   Sample    C    A        0      0        2 
  26 chr26_13701480     AAsi    A    C      0.5      1        2 
  26 chr26_13701480     AKia    A    C        0      0        2 
  26 chr26_13701480     AOna    A    C        0      0        2 
  26 chr26_13701480     ASom    A    C        0      0        2 
  26 chr26_13701480     HCab    A    C        0      0        2 
  26 chr26_13701480     HPrz    A    C        0      0        2 
  26 chr26_13701480     ZBoe    A    C        0      0        2 
  26 chr26_13701480     ZGre    A    C        0      0        2 
  26 chr26_13701480     ZHar    A    C        0      0        2 
  26 chr26_13701480   Sample    A    C        0      0        2 
  26 chr26_13705045     AAsi    T    A        0      0        2 
  26 chr26_13705045     AKia    T    A        0      0        2 
  26 chr26_13705045     AOna    T    A        0      0        2 
  26 chr26_13705045     ASom    T    A        0      0        2 
  26 chr26_13705045     HCab    T    A        0      0        2 
  26 chr26_13705045     HPrz    T    A        0      0        2 
  26 chr26_13705045     ZBoe    T    A        0      0        2 
  26 chr26_13705045     ZGre    T    A      0.5      1        2 
  26 chr26_13705045     ZHar    T    A        0      0        2 
  26 chr26_13705045   Sample    T    A        0      0        2 
  26 chr26_13713383     AAsi    A    T        0      0        2 
  26 chr26_13713383     AKia    A    T      0.5      1        2 
  26 chr26_13713383     AOna    A    T        0      0        2 
  26 chr26_13713383     ASom    A    T        0      0        2 
  26 chr26_13713383     HCab    A    T        0      0        2 
  26 chr26_13713383     HPrz    A    T        0      0        2 
  26 chr26_13713383     ZBoe    A    T        0      0        2 
  26 chr26_13713383     ZGre    A    T        0      0        2 
  26 chr26_13713383     ZHar    A    T        0      0        2 
  26 chr26_13713383   Sample    A    T        0      0        2 
  26 chr26_13720162     AAsi    G    T        0      0        2 
  26 chr26_13720162     AKia    G    T      0.5      1        2 
  26 chr26_13720162     AOna    G    T        0      0        2 
  26 chr26_13720162     ASom    G    T        0      0        2 
  26 chr26_13720162     HCab    G    T        0      0        2 
  26 chr26_13720162     HPrz    G    T        0      0        2 
  26 chr26_13720162     ZBoe    G    T        0      0        2 
  26 chr26_13720162     ZGre    G    T        0      0        2 
  26 chr26_13720162     ZHar    G    T        0      0        2 
  26 chr26_13720162   Sample    G    T        0      0        2 
  26 chr26_13736791     AAsi    A    C        0      0        2 
  26 chr26_13736791     AKia    A    C        0      0        2 
  26 chr26_13736791     AOna    A    C        0      0        2 
  26 chr26_13736791     ASom    A    C        0      0        2 
  26 chr26_13736791     HCab    A    C        0      0        2 
  26 chr26_13736791     HPrz    A    C        0      0        2 
  26 chr26_13736791     ZBoe    A    C        0      0        2 
  26 chr26_13736791     ZGre    A    C        0      0        2 
  26 chr26_13736791     ZHar    A    C        1      2        2 
  26 chr26_13736791   Sample    A    C        0      0        2 
  26 chr26_13751005     AAsi    A    C        0      0        2 
  26 chr26_13751005     AKia    A    C        0      0        2 
  26 chr26_13751005     AOna    A    C        0      0        2 
  26 chr26_13751005     ASom    A    C        0      0        2 
  26 chr26_13751005     HCab    A    C        1      2        2 
  26 chr26_13751005     HPrz    A    C        1      2        2 
  26 chr26_13751005     ZBoe    A    C        0      0        2 
  26 chr26_13751005     ZGre    A    C        0      0        2 
  26 chr26_13751005     ZHar    A    C        0      0        2 
  26 chr26_13751005   Sample    A    C        0      0        2 
  26 chr26_13754485     AAsi    T    A        0      0        2 
  26 chr26_13754485     AKia    T    A        0      0        2 
  26 chr26_13754485     AOna    T    A        0      0        2 
  26 chr26_13754485     ASom    T    A        0      0        2 
  26 chr26_13754485     HCab    T    A        0      0        2 
  26 chr26_13754485     HPrz    T    A        0      0        2 
  26 chr26_13754485     ZBoe    T    A        0      0        2 
  26 chr26_13754485     ZGre    T    A        1      2        2 
  26 chr26_13754485     ZHar    T    A        0      0        2 
  26 chr26_13754485   Sample    T    A        0      0        2 
  26 chr26_13763535     AAsi    G    C        0      0        2 
  26 chr26_13763535     AKia    G    C        0      0        2 
  26 chr26_13763535     AOna    G    C        0      0        2 
  26 chr26_13763535     ASom    G    C        0      0        2 
  26 chr26_13763535     HCab    G    C        1      2        2 
  26 chr26_13763535     HPrz    G    C        1      2        2 
  26 chr26_13763535     ZBoe    G    C        0      0        2 
  26 chr26_13763535     ZGre    G    C        0      0        2 
  26 chr26_13763535     ZHar    G    C        0      0        2 
  26 chr26_13763535   Sample    G    C        0      0        2 
  26 chr26_13767095     AAsi    A    C        0      0        2 
  26 chr26_13767095     AKia    A    C        0      0        2 
  26 chr26_13767095     AOna    A    C      0.5      1        2 
  26 chr26_13767095     ASom    A    C        0      0        2 
  26 chr26_13767095     HCab    A    C        0      0        2 
  26 chr26_13767095     HPrz    A    C        0      0        2 
  26 chr26_13767095     ZBoe    A    C        0      0        2 
  26 chr26_13767095     ZGre    A    C        0      0        2 
  26 chr26_13767095     ZHar    A    C        0      0        2 
  26 chr26_13767095   Sample    A    C        0      0        2 
  26 chr26_13767873     AAsi    T    A        0      0        2 
  26 chr26_13767873     AKia    T    A        0      0        2 
  26 chr26_13767873     AOna    T    A        0      0        2 
  26 chr26_13767873     ASom    T    A        0      0        2 
  26 chr26_13767873     HCab    T    A        1      2        2 
  26 chr26_13767873     HPrz    T    A        1      2        2 
  26 chr26_13767873     ZBoe    T    A        0      0        2 
  26 chr26_13767873     ZGre    T    A        0      0        2 
  26 chr26_13767873     ZHar    T    A        0      0        2 
  26 chr26_13767873   Sample    T    A        0      0        2 
  26 chr26_13806043     AAsi    T    A        0      0        2 
  26 chr26_13806043     AKia    T    A        0      0        2 
  26 chr26_13806043     AOna    T    A      0.5      1        2 
  26 chr26_13806043     ASom    T    A        0      0        2 
  26 chr26_13806043     HCab    T    A        0      0        2 
  26 chr26_13806043     HPrz    T    A        0      0        2 
  26 chr26_13806043     ZBoe    T    A        0      0        2 
  26 chr26_13806043     ZGre    T    A        0      0        2 
  26 chr26_13806043     ZHar    T    A        0      0        2 
  26 chr26_13806043   Sample    T    A        0      0        2 
  26 chr26_13806351     AAsi    A    T        0      0        2 
  26 chr26_13806351     AKia    A    T        0      0        2 
  26 chr26_13806351     AOna    A    T        0      0        2 
  26 chr26_13806351     ASom    A    T        0      0        2 
  26 chr26_13806351     HCab    A    T        0      0        2 
  26 chr26_13806351     HPrz    A    T        1      2        2 
  26 chr26_13806351     ZBoe    A    T        0      0        2 
  26 chr26_13806351     ZGre    A    T        0      0        2 
  26 chr26_13806351     ZHar    A    T        0      0        2 
  26 chr26_13806351   Sample    A    T        0      0        2 
  26 chr26_13813292     AAsi    C    G        0      0        2 
  26 chr26_13813292     AKia    C    G        0      0        2 
  26 chr26_13813292     AOna    C    G        0      0        2 
  26 chr26_13813292     ASom    C    G        0      0        2 
  26 chr26_13813292     HCab    C    G        1      2        2 
  26 chr26_13813292     HPrz    C    G        1      2        2 
  26 chr26_13813292     ZBoe    C    G        0      0        2 
  26 chr26_13813292     ZGre    C    G        0      0        2 
  26 chr26_13813292     ZHar    C    G        0      0        2 
  26 chr26_13813292   Sample    C    G        0      0        2 
  26 chr26_13818777     AAsi    G    C        0      0        2 
  26 chr26_13818777     AKia    G    C        0      0        2 
  26 chr26_13818777     AOna    G    C        0      0        2 
  26 chr26_13818777     ASom    G    C        0      0        2 
  26 chr26_13818777     HCab    G    C        0      0        2 
  26 chr26_13818777     HPrz    G    C        0      0        2 
  26 chr26_13818777     ZBoe    G    C      0.5      1        2 
  26 chr26_13818777     ZGre    G    C        0      0        2 
  26 chr26_13818777     ZHar    G    C        0      0        2 
  26 chr26_13818777   Sample    G    C        0      0        2 
  26 chr26_13834125     AAsi    G    C        0      0        2 
  26 chr26_13834125     AKia    G    C        0      0        2 
  26 chr26_13834125     AOna    G    C        0      0        2 
  26 chr26_13834125     ASom    G    C        0      0        2 
  26 chr26_13834125     HCab    G    C      0.5      1        2 
  26 chr26_13834125     HPrz    G    C        1      2        2 
  26 chr26_13834125     ZBoe    G    C        0      0        2 
  26 chr26_13834125     ZGre    G    C        0      0        2 
  26 chr26_13834125     ZHar    G    C        0      0        2 
  26 chr26_13834125   Sample    G    C        0      0        2 
  26 chr26_13886035     AAsi    G    T        0      0        2 
  26 chr26_13886035     AKia    G    T        0      0        2 
  26 chr26_13886035     AOna    G    T        0      0        2 
  26 chr26_13886035     ASom    G    T        0      0        2 
  26 chr26_13886035     HCab    G    T        0      0        2 
  26 chr26_13886035     HPrz    G    T        0      0        2 
  26 chr26_13886035     ZBoe    G    T        0      0        2 
  26 chr26_13886035     ZGre    G    T        0      0        2 
  26 chr26_13886035     ZHar    G    T        1      2        2 
  26 chr26_13886035   Sample    G    T        0      0        2 
  26 chr26_13905522     AAsi    A    C        0      0        2 
  26 chr26_13905522     AKia    A    C        0      0        2 
  26 chr26_13905522     AOna    A    C        0      0        2 
  26 chr26_13905522     ASom    A    C        0      0        2 
  26 chr26_13905522     HCab    A    C        1      2        2 
  26 chr26_13905522     HPrz    A    C        1      2        2 
  26 chr26_13905522     ZBoe    A    C        0      0        2 
  26 chr26_13905522     ZGre    A    C        0      0        2 
  26 chr26_13905522     ZHar    A    C        0      0        2 
  26 chr26_13905522   Sample    A    C        0      0        2 
  26 chr26_13908687     AAsi    G    T        0      0        2 
  26 chr26_13908687     AKia    G    T        0      0        2 
  26 chr26_13908687     AOna    G    T      0.5      1        2 
  26 chr26_13908687     ASom    G    T        0      0        2 
  26 chr26_13908687     HCab    G    T        0      0        2 
  26 chr26_13908687     HPrz    G    T        0      0        2 
  26 chr26_13908687     ZBoe    G    T        0      0        2 
  26 chr26_13908687     ZGre    G    T        0      0        2 
  26 chr26_13908687     ZHar    G    T        0      0        2 
  26 chr26_13908687   Sample    G    T        0      0        2 
  26 chr26_13908947     AAsi    G    T        0      0        2 
  26 chr26_13908947     AKia    G    T        0      0        2 
  26 chr26_13908947     AOna    G    T        0      0        2 
  26 chr26_13908947     ASom    G    T        0      0        2 
  26 chr26_13908947     HCab    G    T        0      0        2 
  26 chr26_13908947     HPrz    G    T        0      0        2 
  26 chr26_13908947     ZBoe    G    T        0      0        2 
  26 chr26_13908947     ZGre    G    T        0      0        2 
  26 chr26_13908947     ZHar    G    T        1      2        2 
  26 chr26_13908947   Sample    G    T        0      0        2 
  26 chr26_13918306     AAsi    C    G        0      0        2 
  26 chr26_13918306     AKia    C    G        0      0        2 
  26 chr26_13918306     AOna    C    G        0      0        2 
  26 chr26_13918306     ASom    C    G        0      0        2 
  26 chr26_13918306     HCab    C    G        0      0        2 
  26 chr26_13918306     HPrz    C    G        0      0        2 
  26 chr26_13918306     ZBoe    C    G        0      0        2 
  26 chr26_13918306     ZGre    C    G      0.5      1        2 
  26 chr26_13918306     ZHar    C    G        0      0        2 
  26 chr26_13918306   Sample    C    G        0      0        2 
  26 chr26_13931115     AAsi    G    C        0      0        2 
  26 chr26_13931115     AKia    G    C        0      0        2 
  26 chr26_13931115     AOna    G    C        0      0        2 
  26 chr26_13931115     ASom    G    C        0      0        2 
  26 chr26_13931115     HCab    G    C        1      2        2 
  26 chr26_13931115     HPrz    G    C        1      2        2 
  26 chr26_13931115     ZBoe    G    C        0      0        2 
  26 chr26_13931115     ZGre    G    C        0      0        2 
  26 chr26_13931115     ZHar    G    C        0      0        2 
  26 chr26_13931115   Sample    G    C        0      0        2 
  26 chr26_13931204     AAsi    C    G        0      0        2 
  26 chr26_13931204     AKia    C    G        0      0        2 
  26 chr26_13931204     AOna    C    G        0      0        2 
  26 chr26_13931204     ASom    C    G        0      0        2 
  26 chr26_13931204     HCab    C    G        0      0        2 
  26 chr26_13931204     HPrz    C    G        0      0        2 
  26 chr26_13931204     ZBoe    C    G        0      0        2 
  26 chr26_13931204     ZGre    C    G        0      0        2 
  26 chr26_13931204     ZHar    C    G        1      2        2 
  26 chr26_13931204   Sample    C    G        0      0        2 
  26 chr26_13934007     AAsi    C    G        0      0        2 
  26 chr26_13934007     AKia    C    G        0      0        2 
  26 chr26_13934007     AOna    C    G      0.5      1        2 
  26 chr26_13934007     ASom    C    G        0      0        2 
  26 chr26_13934007     HCab    C    G        0      0        2 
  26 chr26_13934007     HPrz    C    G        0      0        2 
  26 chr26_13934007     ZBoe    C    G        0      0        2 
  26 chr26_13934007     ZGre    C    G        0      0        2 
  26 chr26_13934007     ZHar    C    G        0      0        2 
  26 chr26_13934007   Sample    C    G        0      0        2 
  26 chr26_13957444     AAsi    A    C        0      0        2 
  26 chr26_13957444     AKia    A    C        0      0        2 
  26 chr26_13957444     AOna    A    C      0.5      1        2 
  26 chr26_13957444     ASom    A    C        0      0        2 
  26 chr26_13957444     HCab    A    C        0      0        2 
  26 chr26_13957444     HPrz    A    C        0      0        2 
  26 chr26_13957444     ZBoe    A    C        0      0        2 
  26 chr26_13957444     ZGre    A    C        0      0        2 
  26 chr26_13957444     ZHar    A    C        0      0        2 
  26 chr26_13957444   Sample    A    C        0      0        2 
  26 chr26_13963550     AAsi    G    T        0      0        2 
  26 chr26_13963550     AKia    G    T        0      0        2 
  26 chr26_13963550     AOna    G    T        0      0        2 
  26 chr26_13963550     ASom    G    T        0      0        2 
  26 chr26_13963550     HCab    G    T        0      0        2 
  26 chr26_13963550     HPrz    G    T        0      0        2 
  26 chr26_13963550     ZBoe    G    T        0      0        2 
  26 chr26_13963550     ZGre    G    T      0.5      1        2 
  26 chr26_13963550     ZHar    G    T        0      0        2 
  26 chr26_13963550   Sample    G    T        0      0        2 
  26 chr26_13969030     AAsi    A    T        0      0        2 
  26 chr26_13969030     AKia    A    T        0      0        2 
  26 chr26_13969030     AOna    A    T        0      0        2 
  26 chr26_13969030     ASom    A    T        0      0        2 
  26 chr26_13969030     HCab    A    T        0      0        2 
  26 chr26_13969030     HPrz    A    T        0      0        2 
  26 chr26_13969030     ZBoe    A    T      0.5      1        2 
  26 chr26_13969030     ZGre    A    T        0      0        2 
  26 chr26_13969030     ZHar    A    T        0      0        2 
  26 chr26_13969030   Sample    A    T        0      0        2 
  26 chr26_13981117     AAsi    C    G        0      0        2 
  26 chr26_13981117     AKia    C    G        0      0        2 
  26 chr26_13981117     AOna    C    G        0      0        2 
  26 chr26_13981117     ASom    C    G        0      0        2 
  26 chr26_13981117     HCab    C    G        0      0        2 
  26 chr26_13981117     HPrz    C    G        0      0        2 
  26 chr26_13981117     ZBoe    C    G        0      0        2 
  26 chr26_13981117     ZGre    C    G        0      0        2 
  26 chr26_13981117     ZHar    C    G        1      2        2 
  26 chr26_13981117   Sample    C    G        0      0        2 
  26 chr26_14016792     AAsi    C    G        0      0        2 
  26 chr26_14016792     AKia    C    G        0      0        2 
  26 chr26_14016792     AOna    C    G        0      0        2 
  26 chr26_14016792     ASom    C    G        0      0        2 
  26 chr26_14016792     HCab    C    G        0      0        2 
  26 chr26_14016792     HPrz    C    G        0      0        2 
  26 chr26_14016792     ZBoe    C    G        1      2        2 
  26 chr26_14016792     ZGre    C    G        1      2        2 
  26 chr26_14016792     ZHar    C    G        1      2        2 
  26 chr26_14016792   Sample    C    G        0      0        2 
  26 chr26_14038730     AAsi    T    G        0      0        2 
  26 chr26_14038730     AKia    T    G        0      0        2 
  26 chr26_14038730     AOna    T    G        0      0        2 
  26 chr26_14038730     ASom    T    G        0      0        2 
  26 chr26_14038730     HCab    T    G        0      0        2 
  26 chr26_14038730     HPrz    T    G        0      0        2 
  26 chr26_14038730     ZBoe    T    G      0.5      1        2 
  26 chr26_14038730     ZGre    T    G        0      0        2 
  26 chr26_14038730     ZHar    T    G        0      0        2 
  26 chr26_14038730   Sample    T    G        0      0        2 
  26 chr26_14040798     AAsi    T    A        0      0        2 
  26 chr26_14040798     AKia    T    A        0      0        2 
  26 chr26_14040798     AOna    T    A        0      0        2 
  26 chr26_14040798     ASom    T    A        0      0        2 
  26 chr26_14040798     HCab    T    A        1      2        2 
  26 chr26_14040798     HPrz    T    A        1      2        2 
  26 chr26_14040798     ZBoe    T    A        0      0        2 
  26 chr26_14040798     ZGre    T    A        0      0        2 
  26 chr26_14040798     ZHar    T    A        0      0        2 
  26 chr26_14040798   Sample    T    A        0      0        2 
  26 chr26_14067190     AAsi    A    T        0      0        2 
  26 chr26_14067190     AKia    A    T        0      0        2 
  26 chr26_14067190     AOna    A    T        0      0        2 
  26 chr26_14067190     ASom    A    T        0      0        2 
  26 chr26_14067190     HCab    A    T        1      2        2 
  26 chr26_14067190     HPrz    A    T        1      2        2 
  26 chr26_14067190     ZBoe    A    T        0      0        2 
  26 chr26_14067190     ZGre    A    T        0      0        2 
  26 chr26_14067190     ZHar    A    T        0      0        2 
  26 chr26_14067190   Sample    A    T        0      0        2 
  26 chr26_14084740     AAsi    C    A        0      0        2 
  26 chr26_14084740     AKia    C    A        1      2        2 
  26 chr26_14084740     AOna    C    A        1      2        2 
  26 chr26_14084740     ASom    C    A        0      0        2 
  26 chr26_14084740     HCab    C    A        0      0        2 
  26 chr26_14084740     HPrz    C    A        0      0        2 
  26 chr26_14084740     ZBoe    C    A        0      0        2 
  26 chr26_14084740     ZGre    C    A        0      0        2 
  26 chr26_14084740     ZHar    C    A        0      0        2 
  26 chr26_14084740   Sample    C    A        0      0        2 
  26 chr26_14108702     AAsi    G    T        0      0        2 
  26 chr26_14108702     AKia    G    T        0      0        2 
  26 chr26_14108702     AOna    G    T        0      0        2 
  26 chr26_14108702     ASom    G    T        0      0        2 
  26 chr26_14108702     HCab    G    T        0      0        2 
  26 chr26_14108702     HPrz    G    T        0      0        2 
  26 chr26_14108702     ZBoe    G    T        0      0        2 
  26 chr26_14108702     ZGre    G    T        1      2        2 
  26 chr26_14108702     ZHar    G    T        0      0        2 
  26 chr26_14108702   Sample    G    T        0      0        2 
  26 chr26_14109002     AAsi    T    G        0      0        2 
  26 chr26_14109002     AKia    T    G        0      0        2 
  26 chr26_14109002     AOna    T    G        0      0        2 
  26 chr26_14109002     ASom    T    G        0      0        2 
  26 chr26_14109002     HCab    T    G        0      0        2 
  26 chr26_14109002     HPrz    T    G        0      0        2 
  26 chr26_14109002     ZBoe    T    G        0      0        2 
  26 chr26_14109002     ZGre    T    G        0      0        2 
  26 chr26_14109002     ZHar    T    G      0.5      1        2 
  26 chr26_14109002   Sample    T    G        0      0        2 
  26 chr26_14132062     AAsi    C    A        0      0        2 
  26 chr26_14132062     AKia    C    A        0      0        2 
  26 chr26_14132062     AOna    C    A        0      0        2 
  26 chr26_14132062     ASom    C    A        0      0        2 
  26 chr26_14132062     HCab    C    A        0      0        2 
  26 chr26_14132062     HPrz    C    A        0      0        2 
  26 chr26_14132062     ZBoe    C    A        0      0        2 
  26 chr26_14132062     ZGre    C    A        0      0        2 
  26 chr26_14132062     ZHar    C    A      0.5      1        2 
  26 chr26_14132062   Sample    C    A        0      0        2 
  26 chr26_14135395     AAsi    A    T        0      0        2 
  26 chr26_14135395     AKia    A    T        1      2        2 
  26 chr26_14135395     AOna    A    T      0.5      1        2 
  26 chr26_14135395     ASom    A    T        0      0        2 
  26 chr26_14135395     HCab    A    T        0      0        2 
  26 chr26_14135395     HPrz    A    T        0      0        2 
  26 chr26_14135395     ZBoe    A    T        0      0        2 
  26 chr26_14135395     ZGre    A    T        0      0        2 
  26 chr26_14135395     ZHar    A    T        0      0        2 
  26 chr26_14135395   Sample    A    T        0      0        2 
  26 chr26_14144387     AAsi    C    G        0      0        2 
  26 chr26_14144387     AKia    C    G        0      0        2 
  26 chr26_14144387     AOna    C    G        0      0        2 
  26 chr26_14144387     ASom    C    G        0      0        2 
  26 chr26_14144387     HCab    C    G        0      0        2 
  26 chr26_14144387     HPrz    C    G        0      0        2 
  26 chr26_14144387     ZBoe    C    G        0      0        2 
  26 chr26_14144387     ZGre    C    G        1      2        2 
  26 chr26_14144387     ZHar    C    G        0      0        2 
  26 chr26_14144387   Sample    C    G        0      0        2 
  26 chr26_14152011     AAsi    T    G        0      0        2 
  26 chr26_14152011     AKia    T    G        0      0        2 
  26 chr26_14152011     AOna    T    G        0      0        2 
  26 chr26_14152011     ASom    T    G        0      0        2 
  26 chr26_14152011     HCab    T    G        1      2        2 
  26 chr26_14152011     HPrz    T    G        1      2        2 
  26 chr26_14152011     ZBoe    T    G        0      0        2 
  26 chr26_14152011     ZGre    T    G        0      0        2 
  26 chr26_14152011     ZHar    T    G        0      0        2 
  26 chr26_14152011   Sample    T    G        0      0        2 
  26 chr26_14152036     AAsi    G    C        0      0        2 
  26 chr26_14152036     AKia    G    C        0      0        2 
  26 chr26_14152036     AOna    G    C        0      0        2 
  26 chr26_14152036     ASom    G    C        0      0        2 
  26 chr26_14152036     HCab    G    C        0      0        2 
  26 chr26_14152036     HPrz    G    C        0      0        2 
  26 chr26_14152036     ZBoe    G    C        1      2        2 
  26 chr26_14152036     ZGre    G    C        0      0        2 
  26 chr26_14152036     ZHar    G    C        0      0        2 
  26 chr26_14152036   Sample    G    C        0      0        2 
  26 chr26_14168189     AAsi    A    T        0      0        2 
  26 chr26_14168189     AKia    A    T        0      0        2 
  26 chr26_14168189     AOna    A    T        0      0        2 
  26 chr26_14168189     ASom    A    T        0      0        2 
  26 chr26_14168189     HCab    A    T        1      2        2 
  26 chr26_14168189     HPrz    A    T        1      2        2 
  26 chr26_14168189     ZBoe    A    T        0      0        2 
  26 chr26_14168189     ZGre    A    T        0      0        2 
  26 chr26_14168189     ZHar    A    T        0      0        2 
  26 chr26_14168189   Sample    A    T        0      0        2 
  26 chr26_14174453     AAsi    A    T        0      0        2 
  26 chr26_14174453     AKia    A    T        0      0        2 
  26 chr26_14174453     AOna    A    T        0      0        2 
  26 chr26_14174453     ASom    A    T        0      0        2 
  26 chr26_14174453     HCab    A    T        1      2        2 
  26 chr26_14174453     HPrz    A    T        1      2        2 
  26 chr26_14174453     ZBoe    A    T        0      0        2 
  26 chr26_14174453     ZGre    A    T        0      0        2 
  26 chr26_14174453     ZHar    A    T        0      0        2 
  26 chr26_14174453   Sample    A    T        0      0        2 
  26 chr26_14186752     AAsi    C    G        0      0        2 
  26 chr26_14186752     AKia    C    G        0      0        2 
  26 chr26_14186752     AOna    C    G        0      0        2 
  26 chr26_14186752     ASom    C    G        0      0        2 
  26 chr26_14186752     HCab    C    G      0.5      1        2 
  26 chr26_14186752     HPrz    C    G        0      0        2 
  26 chr26_14186752     ZBoe    C    G        0      0        2 
  26 chr26_14186752     ZGre    C    G        0      0        2 
  26 chr26_14186752     ZHar    C    G        0      0        2 
  26 chr26_14186752   Sample    C    G        0      0        2 
  26 chr26_14202745     AAsi    C    A        0      0        2 
  26 chr26_14202745     AKia    C    A        0      0        2 
  26 chr26_14202745     AOna    C    A      0.5      1        2 
  26 chr26_14202745     ASom    C    A        0      0        2 
  26 chr26_14202745     HCab    C    A        0      0        2 
  26 chr26_14202745     HPrz    C    A        0      0        2 
  26 chr26_14202745     ZBoe    C    A        0      0        2 
  26 chr26_14202745     ZGre    C    A        0      0        2 
  26 chr26_14202745     ZHar    C    A        0      0        2 
  26 chr26_14202745   Sample    C    A        0      0        2 
  26 chr26_14233980     AAsi    C    A        0      0        2 
  26 chr26_14233980     AKia    C    A        0      0        2 
  26 chr26_14233980     AOna    C    A        0      0        2 
  26 chr26_14233980     ASom    C    A        0      0        2 
  26 chr26_14233980     HCab    C    A        0      0        2 
  26 chr26_14233980     HPrz    C    A        0      0        2 
  26 chr26_14233980     ZBoe    C    A        0      0        2 
  26 chr26_14233980     ZGre    C    A        1      2        2 
  26 chr26_14233980     ZHar    C    A        0      0        2 
  26 chr26_14233980   Sample    C    A        0      0        2 
  26 chr26_14235205     AAsi    C    G        0      0        2 
  26 chr26_14235205     AKia    C    G        0      0        2 
  26 chr26_14235205     AOna    C    G        0      0        2 
  26 chr26_14235205     ASom    C    G        0      0        2 
  26 chr26_14235205     HCab    C    G        1      2        2 
  26 chr26_14235205     HPrz    C    G        1      2        2 
  26 chr26_14235205     ZBoe    C    G        0      0        2 
  26 chr26_14235205     ZGre    C    G        0      0        2 
  26 chr26_14235205     ZHar    C    G        0      0        2 
  26 chr26_14235205   Sample    C    G        0      0        2 
  26 chr26_14247441     AAsi    G    T        0      0        2 
  26 chr26_14247441     AKia    G    T        0      0        2 
  26 chr26_14247441     AOna    G    T        0      0        2 
  26 chr26_14247441     ASom    G    T        0      0        2 
  26 chr26_14247441     HCab    G    T        1      2        2 
  26 chr26_14247441     HPrz    G    T        0      0        2 
  26 chr26_14247441     ZBoe    G    T        0      0        2 
  26 chr26_14247441     ZGre    G    T        0      0        2 
  26 chr26_14247441     ZHar    G    T        0      0        2 
  26 chr26_14247441   Sample    G    T        0      0        2 
  26 chr26_14250555     AAsi    G    C        0      0        2 
  26 chr26_14250555     AKia    G    C        0      0        2 
  26 chr26_14250555     AOna    G    C        0      0        2 
  26 chr26_14250555     ASom    G    C        0      0        2 
  26 chr26_14250555     HCab    G    C        0      0        2 
  26 chr26_14250555     HPrz    G    C        0      0        2 
  26 chr26_14250555     ZBoe    G    C      0.5      1        2 
  26 chr26_14250555     ZGre    G    C        0      0        2 
  26 chr26_14250555     ZHar    G    C        0      0        2 
  26 chr26_14250555   Sample    G    C        0      0        2 
  26 chr26_14255290     AAsi    T    A        0      0        2 
  26 chr26_14255290     AKia    T    A        0      0        2 
  26 chr26_14255290     AOna    T    A        0      0        2 
  26 chr26_14255290     ASom    T    A        0      0        2 
  26 chr26_14255290     HCab    T    A        0      0        2 
  26 chr26_14255290     HPrz    T    A        0      0        2 
  26 chr26_14255290     ZBoe    T    A      0.5      1        2 
  26 chr26_14255290     ZGre    T    A        0      0        2 
  26 chr26_14255290     ZHar    T    A        0      0        2 
  26 chr26_14255290   Sample    T    A        0      0        2 
  26 chr26_14259345     AAsi    A    T      0.5      1        2 
  26 chr26_14259345     AKia    A    T        0      0        2 
  26 chr26_14259345     AOna    A    T        0      0        2 
  26 chr26_14259345     ASom    A    T        0      0        2 
  26 chr26_14259345     HCab    A    T        0      0        2 
  26 chr26_14259345     HPrz    A    T        0      0        2 
  26 chr26_14259345     ZBoe    A    T        0      0        2 
  26 chr26_14259345     ZGre    A    T        0      0        2 
  26 chr26_14259345     ZHar    A    T        0      0        2 
  26 chr26_14259345   Sample    A    T        0      0        2 
  26 chr26_14260143     AAsi    A    C        0      0        2 
  26 chr26_14260143     AKia    A    C        0      0        2 
  26 chr26_14260143     AOna    A    C        0      0        2 
  26 chr26_14260143     ASom    A    C        0      0        2 
  26 chr26_14260143     HCab    A    C        0      0        2 
  26 chr26_14260143     HPrz    A    C        0      0        2 
  26 chr26_14260143     ZBoe    A    C      0.5      1        2 
  26 chr26_14260143     ZGre    A    C        0      0        2 
  26 chr26_14260143     ZHar    A    C        0      0        2 
  26 chr26_14260143   Sample    A    C        0      0        2 
  26 chr26_14288668     AAsi    C    A        0      0        2 
  26 chr26_14288668     AKia    C    A      0.5      1        2 
  26 chr26_14288668     AOna    C    A        0      0        2 
  26 chr26_14288668     ASom    C    A        0      0        2 
  26 chr26_14288668     HCab    C    A        0      0        2 
  26 chr26_14288668     HPrz    C    A        0      0        2 
  26 chr26_14288668     ZBoe    C    A        0      0        2 
  26 chr26_14288668     ZGre    C    A        0      0        2 
  26 chr26_14288668     ZHar    C    A        0      0        2 
  26 chr26_14288668   Sample    C    A        0      0        2 
  26 chr26_14289670     AAsi    G    C        0      0        2 
  26 chr26_14289670     AKia    G    C        0      0        2 
  26 chr26_14289670     AOna    G    C        0      0        2 
  26 chr26_14289670     ASom    G    C        0      0        2 
  26 chr26_14289670     HCab    G    C        0      0        2 
  26 chr26_14289670     HPrz    G    C        0      0        2 
  26 chr26_14289670     ZBoe    G    C        0      0        2 
  26 chr26_14289670     ZGre    G    C        0      0        2 
  26 chr26_14289670     ZHar    G    C        1      2        2 
  26 chr26_14289670   Sample    G    C        0      0        2 
  26 chr26_14292240     AAsi    G    T        0      0        2 
  26 chr26_14292240     AKia    G    T        0      0        2 
  26 chr26_14292240     AOna    G    T        0      0        2 
  26 chr26_14292240     ASom    G    T        1      2        2 
  26 chr26_14292240     HCab    G    T        0      0        2 
  26 chr26_14292240     HPrz    G    T        0      0        2 
  26 chr26_14292240     ZBoe    G    T        0      0        2 
  26 chr26_14292240     ZGre    G    T        0      0        2 
  26 chr26_14292240     ZHar    G    T        0      0        2 
  26 chr26_14292240   Sample    G    T        0      0        2 
  26 chr26_14300634     AAsi    C    G        0      0        2 
  26 chr26_14300634     AKia    C    G        0      0        2 
  26 chr26_14300634     AOna    C    G        0      0        2 
  26 chr26_14300634     ASom    C    G        0      0        2 
  26 chr26_14300634     HCab    C    G        0      0        2 
  26 chr26_14300634     HPrz    C    G        0      0        2 
  26 chr26_14300634     ZBoe    C    G        1      2        2 
  26 chr26_14300634     ZGre    C    G        0      0        2 
  26 chr26_14300634     ZHar    C    G        0      0        2 
  26 chr26_14300634   Sample    C    G        0      0        2 
  26 chr26_14300867     AAsi    G    C      0.5      1        2 
  26 chr26_14300867     AKia    G    C        0      0        2 
  26 chr26_14300867     AOna    G    C        0      0        2 
  26 chr26_14300867     ASom    G    C      0.5      1        2 
  26 chr26_14300867     HCab    G    C        0      0        2 
  26 chr26_14300867     HPrz    G    C        0      0        2 
  26 chr26_14300867     ZBoe    G    C        0      0        2 
  26 chr26_14300867     ZGre    G    C        0      0        2 
  26 chr26_14300867     ZHar    G    C        0      0        2 
  26 chr26_14300867   Sample    G    C        1      2        2 
  26 chr26_14302016     AAsi    T    A        0      0        2 
  26 chr26_14302016     AKia    T    A        0      0        2 
  26 chr26_14302016     AOna    T    A        0      0        2 
  26 chr26_14302016     ASom    T    A        0      0        2 
  26 chr26_14302016     HCab    T    A        0      0        2 
  26 chr26_14302016     HPrz    T    A        0      0        2 
  26 chr26_14302016     ZBoe    T    A      0.5      1        2 
  26 chr26_14302016     ZGre    T    A        0      0        2 
  26 chr26_14302016     ZHar    T    A        0      0        2 
  26 chr26_14302016   Sample    T    A        0      0        2 
  26 chr26_14304943     AAsi    T    G        0      0        2 
  26 chr26_14304943     AKia    T    G        0      0        2 
  26 chr26_14304943     AOna    T    G        0      0        2 
  26 chr26_14304943     ASom    T    G      0.5      1        2 
  26 chr26_14304943     HCab    T    G        0      0        2 
  26 chr26_14304943     HPrz    T    G        0      0        2 
  26 chr26_14304943     ZBoe    T    G        0      0        2 
  26 chr26_14304943     ZGre    T    G        0      0        2 
  26 chr26_14304943     ZHar    T    G        0      0        2 
  26 chr26_14304943   Sample    T    G        0      0        2 
  26 chr26_14325638     AAsi    C    A        0      0        2 
  26 chr26_14325638     AKia    C    A        0      0        2 
  26 chr26_14325638     AOna    C    A        0      0        2 
  26 chr26_14325638     ASom    C    A      0.5      1        2 
  26 chr26_14325638     HCab    C    A        0      0        2 
  26 chr26_14325638     HPrz    C    A        0      0        2 
  26 chr26_14325638     ZBoe    C    A        0      0        2 
  26 chr26_14325638     ZGre    C    A        0      0        2 
  26 chr26_14325638     ZHar    C    A        0      0        2 
  26 chr26_14325638   Sample    C    A        0      0        2 
  26 chr26_14330158     AAsi    A    C        0      0        2 
  26 chr26_14330158     AKia    A    C        0      0        2 
  26 chr26_14330158     AOna    A    C        0      0        2 
  26 chr26_14330158     ASom    A    C        0      0        2 
  26 chr26_14330158     HCab    A    C        0      0        2 
  26 chr26_14330158     HPrz    A    C        0      0        2 
  26 chr26_14330158     ZBoe    A    C        0      0        2 
  26 chr26_14330158     ZGre    A    C        0      0        2 
  26 chr26_14330158     ZHar    A    C        1      2        2 
  26 chr26_14330158   Sample    A    C        0      0        2 
  26 chr26_14345654     AAsi    C    A        0      0        2 
  26 chr26_14345654     AKia    C    A        0      0        2 
  26 chr26_14345654     AOna    C    A        0      0        2 
  26 chr26_14345654     ASom    C    A        0      0        2 
  26 chr26_14345654     HCab    C    A        0      0        2 
  26 chr26_14345654     HPrz    C    A        0      0        2 
  26 chr26_14345654     ZBoe    C    A        1      2        2 
  26 chr26_14345654     ZGre    C    A        0      0        2 
  26 chr26_14345654     ZHar    C    A        0      0        2 
  26 chr26_14345654   Sample    C    A        0      0        2 
  26 chr26_14372483     AAsi    A    C        0      0        2 
  26 chr26_14372483     AKia    A    C        0      0        2 
  26 chr26_14372483     AOna    A    C        0      0        2 
  26 chr26_14372483     ASom    A    C        0      0        2 
  26 chr26_14372483     HCab    A    C        0      0        2 
  26 chr26_14372483     HPrz    A    C        1      2        2 
  26 chr26_14372483     ZBoe    A    C        0      0        2 
  26 chr26_14372483     ZGre    A    C        0      0        2 
  26 chr26_14372483     ZHar    A    C        0      0        2 
  26 chr26_14372483   Sample    A    C        0      0        2 
  26 chr26_14377699     AAsi    A    C        0      0        2 
  26 chr26_14377699     AKia    A    C        0      0        2 
  26 chr26_14377699     AOna    A    C        0      0        2 
  26 chr26_14377699     ASom    A    C        0      0        2 
  26 chr26_14377699     HCab    A    C        0      0        2 
  26 chr26_14377699     HPrz    A    C        0      0        2 
  26 chr26_14377699     ZBoe    A    C        0      0        2 
  26 chr26_14377699     ZGre    A    C        0      0        2 
  26 chr26_14377699     ZHar    A    C        1      2        2 
  26 chr26_14377699   Sample    A    C        0      0        2 
  26 chr26_14391390     AAsi    G    T        0      0        2 
  26 chr26_14391390     AKia    G    T        1      2        2 
  26 chr26_14391390     AOna    G    T        0      0        2 
  26 chr26_14391390     ASom    G    T        0      0        2 
  26 chr26_14391390     HCab    G    T        0      0        2 
  26 chr26_14391390     HPrz    G    T        0      0        2 
  26 chr26_14391390     ZBoe    G    T        0      0        2 
  26 chr26_14391390     ZGre    G    T        0      0        2 
  26 chr26_14391390     ZHar    G    T        0      0        2 
  26 chr26_14391390   Sample    G    T        0      0        2 
  26 chr26_14396401     AAsi    C    G        0      0        2 
  26 chr26_14396401     AKia    C    G      0.5      1        2 
  26 chr26_14396401     AOna    C    G      0.5      1        2 
  26 chr26_14396401     ASom    C    G        0      0        2 
  26 chr26_14396401     HCab    C    G        0      0        2 
  26 chr26_14396401     HPrz    C    G        0      0        2 
  26 chr26_14396401     ZBoe    C    G        0      0        2 
  26 chr26_14396401     ZGre    C    G        0      0        2 
  26 chr26_14396401     ZHar    C    G        0      0        2 
  26 chr26_14396401   Sample    C    G        0      0        2 
  26 chr26_14408020     AAsi    G    T        0      0        2 
  26 chr26_14408020     AKia    G    T        0      0        2 
  26 chr26_14408020     AOna    G    T        0      0        2 
  26 chr26_14408020     ASom    G    T        0      0        2 
  26 chr26_14408020     HCab    G    T        1      2        2 
  26 chr26_14408020     HPrz    G    T        1      2        2 
  26 chr26_14408020     ZBoe    G    T        0      0        2 
  26 chr26_14408020     ZGre    G    T        0      0        2 
  26 chr26_14408020     ZHar    G    T        0      0        2 
  26 chr26_14408020   Sample    G    T        0      0        2 
  26 chr26_14415853     AAsi    G    C        0      0        2 
  26 chr26_14415853     AKia    G    C        0      0        2 
  26 chr26_14415853     AOna    G    C        0      0        2 
  26 chr26_14415853     ASom    G    C        0      0        2 
  26 chr26_14415853     HCab    G    C        1      2        2 
  26 chr26_14415853     HPrz    G    C        0      0        2 
  26 chr26_14415853     ZBoe    G    C        0      0        2 
  26 chr26_14415853     ZGre    G    C        0      0        2 
  26 chr26_14415853     ZHar    G    C        0      0        2 
  26 chr26_14415853   Sample    G    C        0      0        2 
  26 chr26_14425902     AAsi    C    A        0      0        2 
  26 chr26_14425902     AKia    C    A        0      0        2 
  26 chr26_14425902     AOna    C    A        0      0        2 
  26 chr26_14425902     ASom    C    A        0      0        2 
  26 chr26_14425902     HCab    C    A        1      2        2 
  26 chr26_14425902     HPrz    C    A        1      2        2 
  26 chr26_14425902     ZBoe    C    A        0      0        2 
  26 chr26_14425902     ZGre    C    A        0      0        2 
  26 chr26_14425902     ZHar    C    A        0      0        2 
  26 chr26_14425902   Sample    C    A        0      0        2 
  26 chr26_14467612     AAsi    C    A        0      0        2 
  26 chr26_14467612     AKia    C    A        0      0        2 
  26 chr26_14467612     AOna    C    A        0      0        2 
  26 chr26_14467612     ASom    C    A        0      0        2 
  26 chr26_14467612     HCab    C    A        1      2        2 
  26 chr26_14467612     HPrz    C    A        1      2        2 
  26 chr26_14467612     ZBoe    C    A        0      0        2 
  26 chr26_14467612     ZGre    C    A        0      0        2 
  26 chr26_14467612     ZHar    C    A        0      0        2 
  26 chr26_14467612   Sample    C    A        0      0        2 
  26 chr26_14491209     AAsi    C    A        0      0        2 
  26 chr26_14491209     AKia    C    A        0      0        2 
  26 chr26_14491209     AOna    C    A        0      0        2 
  26 chr26_14491209     ASom    C    A        0      0        2 
  26 chr26_14491209     HCab    C    A        0      0        2 
  26 chr26_14491209     HPrz    C    A        0      0        2 
  26 chr26_14491209     ZBoe    C    A      0.5      1        2 
  26 chr26_14491209     ZGre    C    A        0      0        2 
  26 chr26_14491209     ZHar    C    A        0      0        2 
  26 chr26_14491209   Sample    C    A        0      0        2 
  26 chr26_14492006     AAsi    T    A        0      0        2 
  26 chr26_14492006     AKia    T    A        0      0        2 
  26 chr26_14492006     AOna    T    A        0      0        2 
  26 chr26_14492006     ASom    T    A        0      0        2 
  26 chr26_14492006     HCab    T    A        1      2        2 
  26 chr26_14492006     HPrz    T    A        1      2        2 
  26 chr26_14492006     ZBoe    T    A        0      0        2 
  26 chr26_14492006     ZGre    T    A        0      0        2 
  26 chr26_14492006     ZHar    T    A        0      0        2 
  26 chr26_14492006   Sample    T    A        0      0        2 
  26 chr26_14513614     AAsi    A    T        0      0        2 
  26 chr26_14513614     AKia    A    T        0      0        2 
  26 chr26_14513614     AOna    A    T        0      0        2 
  26 chr26_14513614     ASom    A    T        0      0        2 
  26 chr26_14513614     HCab    A    T        0      0        2 
  26 chr26_14513614     HPrz    A    T        0      0        2 
  26 chr26_14513614     ZBoe    A    T        0      0        2 
  26 chr26_14513614     ZGre    A    T        0      0        2 
  26 chr26_14513614     ZHar    A    T      0.5      1        2 
  26 chr26_14513614   Sample    A    T        0      0        2 
  26 chr26_14557106     AAsi    G    C        0      0        2 
  26 chr26_14557106     AKia    G    C        0      0        2 
  26 chr26_14557106     AOna    G    C        0      0        2 
  26 chr26_14557106     ASom    G    C        0      0        2 
  26 chr26_14557106     HCab    G    C        1      2        2 
  26 chr26_14557106     HPrz    G    C        1      2        2 
  26 chr26_14557106     ZBoe    G    C        0      0        2 
  26 chr26_14557106     ZGre    G    C        0      0        2 
  26 chr26_14557106     ZHar    G    C        0      0        2 
  26 chr26_14557106   Sample    G    C        0      0        2 
  26 chr26_14567855     AAsi    G    C        0      0        2 
  26 chr26_14567855     AKia    G    C        0      0        2 
  26 chr26_14567855     AOna    G    C        0      0        2 
  26 chr26_14567855     ASom    G    C        0      0        2 
  26 chr26_14567855     HCab    G    C        0      0        2 
  26 chr26_14567855     HPrz    G    C        0      0        2 
  26 chr26_14567855     ZBoe    G    C      0.5      1        2 
  26 chr26_14567855     ZGre    G    C        0      0        2 
  26 chr26_14567855     ZHar    G    C        0      0        2 
  26 chr26_14567855   Sample    G    C        0      0        2 
  26 chr26_14576784     AAsi    C    A        0      0        2 
  26 chr26_14576784     AKia    C    A        0      0        2 
  26 chr26_14576784     AOna    C    A        0      0        2 
  26 chr26_14576784     ASom    C    A        0      0        2 
  26 chr26_14576784     HCab    C    A        1      2        2 
  26 chr26_14576784     HPrz    C    A        1      2        2 
  26 chr26_14576784     ZBoe    C    A        0      0        2 
  26 chr26_14576784     ZGre    C    A        0      0        2 
  26 chr26_14576784     ZHar    C    A        0      0        2 
  26 chr26_14576784   Sample    C    A        0      0        2 
  26 chr26_14581224     AAsi    G    T        0      0        2 
  26 chr26_14581224     AKia    G    T        0      0        2 
  26 chr26_14581224     AOna    G    T        0      0        2 
  26 chr26_14581224     ASom    G    T        0      0        2 
  26 chr26_14581224     HCab    G    T        0      0        2 
  26 chr26_14581224     HPrz    G    T        1      2        2 
  26 chr26_14581224     ZBoe    G    T        0      0        2 
  26 chr26_14581224     ZGre    G    T        0      0        2 
  26 chr26_14581224     ZHar    G    T        0      0        2 
  26 chr26_14581224   Sample    G    T        0      0        2 
  26 chr26_14588269     AAsi    T    G        0      0        2 
  26 chr26_14588269     AKia    T    G        0      0        2 
  26 chr26_14588269     AOna    T    G        0      0        2 
  26 chr26_14588269     ASom    T    G        0      0        2 
  26 chr26_14588269     HCab    T    G        1      2        2 
  26 chr26_14588269     HPrz    T    G        1      2        2 
  26 chr26_14588269     ZBoe    T    G        0      0        2 
  26 chr26_14588269     ZGre    T    G        0      0        2 
  26 chr26_14588269     ZHar    T    G        0      0        2 
  26 chr26_14588269   Sample    T    G        0      0        2 
  26 chr26_14620214     AAsi    C    A        1      2        2 
  26 chr26_14620214     AKia    C    A        0      0        2 
  26 chr26_14620214     AOna    C    A        0      0        2 
  26 chr26_14620214     ASom    C    A        1      2        2 
  26 chr26_14620214     HCab    C    A        0      0        2 
  26 chr26_14620214     HPrz    C    A        0      0        2 
  26 chr26_14620214     ZBoe    C    A        0      0        2 
  26 chr26_14620214     ZGre    C    A        0      0        2 
  26 chr26_14620214     ZHar    C    A        0      0        2 
  26 chr26_14620214   Sample    C    A        1      2        2 
  26 chr26_14621033     AAsi    G    T        0      0        2 
  26 chr26_14621033     AKia    G    T        0      0        2 
  26 chr26_14621033     AOna    G    T        0      0        2 
  26 chr26_14621033     ASom    G    T        0      0        2 
  26 chr26_14621033     HCab    G    T        0      0        2 
  26 chr26_14621033     HPrz    G    T        0      0        2 
  26 chr26_14621033     ZBoe    G    T      0.5      1        2 
  26 chr26_14621033     ZGre    G    T        0      0        2 
  26 chr26_14621033     ZHar    G    T        0      0        2 
  26 chr26_14621033   Sample    G    T        0      0        2 
  26 chr26_14622623     AAsi    G    T        0      0        2 
  26 chr26_14622623     AKia    G    T        0      0        2 
  26 chr26_14622623     AOna    G    T        1      2        2 
  26 chr26_14622623     ASom    G    T        0      0        2 
  26 chr26_14622623     HCab    G    T        0      0        2 
  26 chr26_14622623     HPrz    G    T        0      0        2 
  26 chr26_14622623     ZBoe    G    T        0      0        2 
  26 chr26_14622623     ZGre    G    T        0      0        2 
  26 chr26_14622623     ZHar    G    T        0      0        2 
  26 chr26_14622623   Sample    G    T        0      0        2 
  26 chr26_14626817     AAsi    G    T        0      0        2 
  26 chr26_14626817     AKia    G    T        0      0        2 
  26 chr26_14626817     AOna    G    T        0      0        2 
  26 chr26_14626817     ASom    G    T        0      0        2 
  26 chr26_14626817     HCab    G    T        1      2        2 
  26 chr26_14626817     HPrz    G    T        1      2        2 
  26 chr26_14626817     ZBoe    G    T        0      0        2 
  26 chr26_14626817     ZGre    G    T        0      0        2 
  26 chr26_14626817     ZHar    G    T        0      0        2 
  26 chr26_14626817   Sample    G    T        0      0        2 
  26 chr26_14627382     AAsi    G    T        0      0        2 
  26 chr26_14627382     AKia    G    T        0      0        2 
  26 chr26_14627382     AOna    G    T        0      0        2 
  26 chr26_14627382     ASom    G    T        0      0        2 
  26 chr26_14627382     HCab    G    T        0      0        2 
  26 chr26_14627382     HPrz    G    T        0      0        2 
  26 chr26_14627382     ZBoe    G    T        0      0        2 
  26 chr26_14627382     ZGre    G    T        0      0        2 
  26 chr26_14627382     ZHar    G    T        1      2        2 
  26 chr26_14627382   Sample    G    T        0      0        2 
  26 chr26_14642071     AAsi    C    G        0      0        2 
  26 chr26_14642071     AKia    C    G        0      0        2 
  26 chr26_14642071     AOna    C    G        0      0        2 
  26 chr26_14642071     ASom    C    G        0      0        2 
  26 chr26_14642071     HCab    C    G      0.5      1        2 
  26 chr26_14642071     HPrz    C    G        0      0        2 
  26 chr26_14642071     ZBoe    C    G        0      0        2 
  26 chr26_14642071     ZGre    C    G        0      0        2 
  26 chr26_14642071     ZHar    C    G        0      0        2 
  26 chr26_14642071   Sample    C    G        0      0        2 
  26 chr26_14689429     AAsi    G    T        0      0        2 
  26 chr26_14689429     AKia    G    T        0      0        2 
  26 chr26_14689429     AOna    G    T        0      0        2 
  26 chr26_14689429     ASom    G    T        0      0        2 
  26 chr26_14689429     HCab    G    T        0      0        2 
  26 chr26_14689429     HPrz    G    T        0      0        2 
  26 chr26_14689429     ZBoe    G    T        0      0        2 
  26 chr26_14689429     ZGre    G    T      0.5      1        2 
  26 chr26_14689429     ZHar    G    T      0.5      1        2 
  26 chr26_14689429   Sample    G    T        0      0        2 
  26 chr26_14895938     AAsi    A    T        0      0        2 
  26 chr26_14895938     AKia    A    T        0      0        2 
  26 chr26_14895938     AOna    A    T        0      0        2 
  26 chr26_14895938     ASom    A    T        0      0        2 
  26 chr26_14895938     HCab    A    T        1      2        2 
  26 chr26_14895938     HPrz    A    T        1      2        2 
  26 chr26_14895938     ZBoe    A    T        0      0        2 
  26 chr26_14895938     ZGre    A    T        0      0        2 
  26 chr26_14895938     ZHar    A    T        0      0        2 
  26 chr26_14895938   Sample    A    T        0      0        2 
  26 chr26_14921162     AAsi    A    T        0      0        2 
  26 chr26_14921162     AKia    A    T        0      0        2 
  26 chr26_14921162     AOna    A    T        0      0        2 
  26 chr26_14921162     ASom    A    T        0      0        2 
  26 chr26_14921162     HCab    A    T        1      2        2 
  26 chr26_14921162     HPrz    A    T        1      2        2 
  26 chr26_14921162     ZBoe    A    T        0      0        2 
  26 chr26_14921162     ZGre    A    T        0      0        2 
  26 chr26_14921162     ZHar    A    T        0      0        2 
  26 chr26_14921162   Sample    A    T        0      0        2 
  26 chr26_14965044     AAsi    A    T        0      0        2 
  26 chr26_14965044     AKia    A    T        0      0        2 
  26 chr26_14965044     AOna    A    T        0      0        2 
  26 chr26_14965044     ASom    A    T        0      0        2 
  26 chr26_14965044     HCab    A    T        0      0        2 
  26 chr26_14965044     HPrz    A    T        0      0        2 
  26 chr26_14965044     ZBoe    A    T        0      0        2 
  26 chr26_14965044     ZGre    A    T      0.5      1        2 
  26 chr26_14965044     ZHar    A    T        0      0        2 
  26 chr26_14965044   Sample    A    T        0      0        2 
  26 chr26_14967395     AAsi    A    T        0      0        2 
  26 chr26_14967395     AKia    A    T        0      0        2 
  26 chr26_14967395     AOna    A    T        0      0        2 
  26 chr26_14967395     ASom    A    T        0      0        2 
  26 chr26_14967395     HCab    A    T        1      2        2 
  26 chr26_14967395     HPrz    A    T        1      2        2 
  26 chr26_14967395     ZBoe    A    T        0      0        2 
  26 chr26_14967395     ZGre    A    T        0      0        2 
  26 chr26_14967395     ZHar    A    T        0      0        2 
  26 chr26_14967395   Sample    A    T        0      0        2 
  26 chr26_14974999     AAsi    C    G        0      0        2 
  26 chr26_14974999     AKia    C    G        0      0        2 
  26 chr26_14974999     AOna    C    G        0      0        2 
  26 chr26_14974999     ASom    C    G        0      0        2 
  26 chr26_14974999     HCab    C    G        0      0        2 
  26 chr26_14974999     HPrz    C    G        0      0        2 
  26 chr26_14974999     ZBoe    C    G      0.5      1        2 
  26 chr26_14974999     ZGre    C    G        0      0        2 
  26 chr26_14974999     ZHar    C    G        0      0        2 
  26 chr26_14974999   Sample    C    G        0      0        2 
  26 chr26_14981236     AAsi    G    C        0      0        2 
  26 chr26_14981236     AKia    G    C        0      0        2 
  26 chr26_14981236     AOna    G    C        0      0        2 
  26 chr26_14981236     ASom    G    C        0      0        2 
  26 chr26_14981236     HCab    G    C        0      0        2 
  26 chr26_14981236     HPrz    G    C        0      0        2 
  26 chr26_14981236     ZBoe    G    C      0.5      1        2 
  26 chr26_14981236     ZGre    G    C        0      0        2 
  26 chr26_14981236     ZHar    G    C        0      0        2 
  26 chr26_14981236   Sample    G    C        0      0        2 
  26 chr26_14983543     AAsi    A    C        0      0        2 
  26 chr26_14983543     AKia    A    C        0      0        2 
  26 chr26_14983543     AOna    A    C        0      0        2 
  26 chr26_14983543     ASom    A    C        0      0        2 
  26 chr26_14983543     HCab    A    C        1      2        2 
  26 chr26_14983543     HPrz    A    C        1      2        2 
  26 chr26_14983543     ZBoe    A    C        0      0        2 
  26 chr26_14983543     ZGre    A    C        0      0        2 
  26 chr26_14983543     ZHar    A    C        0      0        2 
  26 chr26_14983543   Sample    A    C        0      0        2 
  26 chr26_14996109     AAsi    G    T        0      0        2 
  26 chr26_14996109     AKia    G    T        1      2        2 
  26 chr26_14996109     AOna    G    T        0      0        2 
  26 chr26_14996109     ASom    G    T        0      0        2 
  26 chr26_14996109     HCab    G    T        0      0        2 
  26 chr26_14996109     HPrz    G    T        0      0        2 
  26 chr26_14996109     ZBoe    G    T        0      0        2 
  26 chr26_14996109     ZGre    G    T        0      0        2 
  26 chr26_14996109     ZHar    G    T        0      0        2 
  26 chr26_14996109   Sample    G    T        0      0        2 
  26 chr26_14998574     AAsi    G    T        0      0        2 
  26 chr26_14998574     AKia    G    T        0      0        2 
  26 chr26_14998574     AOna    G    T        0      0        2 
  26 chr26_14998574     ASom    G    T        0      0        2 
  26 chr26_14998574     HCab    G    T      0.5      1        2 
  26 chr26_14998574     HPrz    G    T        1      2        2 
  26 chr26_14998574     ZBoe    G    T        0      0        2 
  26 chr26_14998574     ZGre    G    T        0      0        2 
  26 chr26_14998574     ZHar    G    T        0      0        2 
  26 chr26_14998574   Sample    G    T        0      0        2 
  26 chr26_15012634     AAsi    A    C        0      0        2 
  26 chr26_15012634     AKia    A    C        0      0        2 
  26 chr26_15012634     AOna    A    C      0.5      1        2 
  26 chr26_15012634     ASom    A    C        0      0        2 
  26 chr26_15012634     HCab    A    C        0      0        2 
  26 chr26_15012634     HPrz    A    C        0      0        2 
  26 chr26_15012634     ZBoe    A    C        0      0        2 
  26 chr26_15012634     ZGre    A    C        0      0        2 
  26 chr26_15012634     ZHar    A    C        0      0        2 
  26 chr26_15012634   Sample    A    C        0      0        2 
  26 chr26_15064920     AAsi    G    T        0      0        2 
  26 chr26_15064920     AKia    G    T        0      0        2 
  26 chr26_15064920     AOna    G    T        0      0        2 
  26 chr26_15064920     ASom    G    T        0      0        2 
  26 chr26_15064920     HCab    G    T        0      0        2 
  26 chr26_15064920     HPrz    G    T        0      0        2 
  26 chr26_15064920     ZBoe    G    T        0      0        2 
  26 chr26_15064920     ZGre    G    T        1      2        2 
  26 chr26_15064920     ZHar    G    T        0      0        2 
  26 chr26_15064920   Sample    G    T        0      0        2 
  26 chr26_15065294     AAsi    C    G        0      0        2 
  26 chr26_15065294     AKia    C    G        0      0        2 
  26 chr26_15065294     AOna    C    G        0      0        2 
  26 chr26_15065294     ASom    C    G        0      0        2 
  26 chr26_15065294     HCab    C    G        1      2        2 
  26 chr26_15065294     HPrz    C    G        1      2        2 
  26 chr26_15065294     ZBoe    C    G        0      0        2 
  26 chr26_15065294     ZGre    C    G        0      0        2 
  26 chr26_15065294     ZHar    C    G        0      0        2 
  26 chr26_15065294   Sample    C    G        0      0        2 
  26 chr26_15077549     AAsi    C    G        0      0        2 
  26 chr26_15077549     AKia    C    G        0      0        2 
  26 chr26_15077549     AOna    C    G        0      0        2 
  26 chr26_15077549     ASom    C    G        0      0        2 
  26 chr26_15077549     HCab    C    G        0      0        2 
  26 chr26_15077549     HPrz    C    G        0      0        2 
  26 chr26_15077549     ZBoe    C    G      0.5      1        2 
  26 chr26_15077549     ZGre    C    G        0      0        2 
  26 chr26_15077549     ZHar    C    G        0      0        2 
  26 chr26_15077549   Sample    C    G        0      0        2 
  26 chr26_15104012     AAsi    G    T        0      0        2 
  26 chr26_15104012     AKia    G    T        0      0        2 
  26 chr26_15104012     AOna    G    T        0      0        2 
  26 chr26_15104012     ASom    G    T      0.5      1        2 
  26 chr26_15104012     HCab    G    T        0      0        2 
  26 chr26_15104012     HPrz    G    T        0      0        2 
  26 chr26_15104012     ZBoe    G    T        0      0        2 
  26 chr26_15104012     ZGre    G    T        0      0        2 
  26 chr26_15104012     ZHar    G    T        0      0        2 
  26 chr26_15104012   Sample    G    T        0      0        2 
  26 chr26_15130756     AAsi    T    G        0      0        2 
  26 chr26_15130756     AKia    T    G        0      0        2 
  26 chr26_15130756     AOna    T    G        0      0        2 
  26 chr26_15130756     ASom    T    G        0      0        2 
  26 chr26_15130756     HCab    T    G      0.5      1        2 
  26 chr26_15130756     HPrz    T    G        0      0        2 
  26 chr26_15130756     ZBoe    T    G        0      0        2 
  26 chr26_15130756     ZGre    T    G        0      0        2 
  26 chr26_15130756     ZHar    T    G        0      0        2 
  26 chr26_15130756   Sample    T    G        0      0        2 
  26 chr26_15136228     AAsi    A    T        0      0        2 
  26 chr26_15136228     AKia    A    T        0      0        2 
  26 chr26_15136228     AOna    A    T        1      2        2 
  26 chr26_15136228     ASom    A    T        0      0        2 
  26 chr26_15136228     HCab    A    T        0      0        2 
  26 chr26_15136228     HPrz    A    T        0      0        2 
  26 chr26_15136228     ZBoe    A    T        0      0        2 
  26 chr26_15136228     ZGre    A    T        0      0        2 
  26 chr26_15136228     ZHar    A    T        0      0        2 
  26 chr26_15136228   Sample    A    T        0      0        2 
  26 chr26_15139951     AAsi    T    G        0      0        2 
  26 chr26_15139951     AKia    T    G        0      0        2 
  26 chr26_15139951     AOna    T    G        0      0        2 
  26 chr26_15139951     ASom    T    G        0      0        2 
  26 chr26_15139951     HCab    T    G        1      2        2 
  26 chr26_15139951     HPrz    T    G        0      0        2 
  26 chr26_15139951     ZBoe    T    G        0      0        2 
  26 chr26_15139951     ZGre    T    G        0      0        2 
  26 chr26_15139951     ZHar    T    G        0      0        2 
  26 chr26_15139951   Sample    T    G        0      0        2 
  26 chr26_15176183     AAsi    C    G        0      0        2 
  26 chr26_15176183     AKia    C    G        0      0        2 
  26 chr26_15176183     AOna    C    G        0      0        2 
  26 chr26_15176183     ASom    C    G        0      0        2 
  26 chr26_15176183     HCab    C    G        0      0        2 
  26 chr26_15176183     HPrz    C    G        0      0        2 
  26 chr26_15176183     ZBoe    C    G        0      0        2 
  26 chr26_15176183     ZGre    C    G        1      2        2 
  26 chr26_15176183     ZHar    C    G        1      2        2 
  26 chr26_15176183   Sample    C    G        0      0        2 
  26 chr26_15185824     AAsi    G    T        0      0        2 
  26 chr26_15185824     AKia    G    T        0      0        2 
  26 chr26_15185824     AOna    G    T        0      0        2 
  26 chr26_15185824     ASom    G    T        0      0        2 
  26 chr26_15185824     HCab    G    T        1      2        2 
  26 chr26_15185824     HPrz    G    T        1      2        2 
  26 chr26_15185824     ZBoe    G    T        0      0        2 
  26 chr26_15185824     ZGre    G    T        0      0        2 
  26 chr26_15185824     ZHar    G    T        0      0        2 
  26 chr26_15185824   Sample    G    T        0      0        2 
  26 chr26_15191086     AAsi    C    A        0      0        2 
  26 chr26_15191086     AKia    C    A        0      0        2 
  26 chr26_15191086     AOna    C    A        0      0        2 
  26 chr26_15191086     ASom    C    A        0      0        2 
  26 chr26_15191086     HCab    C    A        0      0        2 
  26 chr26_15191086     HPrz    C    A        0      0        2 
  26 chr26_15191086     ZBoe    C    A        0      0        2 
  26 chr26_15191086     ZGre    C    A        0      0        2 
  26 chr26_15191086     ZHar    C    A        1      2        2 
  26 chr26_15191086   Sample    C    A        0      0        2 
  26 chr26_15194511     AAsi    G    C        0      0        2 
  26 chr26_15194511     AKia    G    C        0      0        2 
  26 chr26_15194511     AOna    G    C        0      0        2 
  26 chr26_15194511     ASom    G    C        0      0        2 
  26 chr26_15194511     HCab    G    C        0      0        2 
  26 chr26_15194511     HPrz    G    C        0      0        2 
  26 chr26_15194511     ZBoe    G    C        0      0        2 
  26 chr26_15194511     ZGre    G    C        0      0        2 
  26 chr26_15194511     ZHar    G    C      0.5      1        2 
  26 chr26_15194511   Sample    G    C        0      0        2 
  26 chr26_15230472     AAsi    T    G        0      0        2 
  26 chr26_15230472     AKia    T    G        0      0        2 
  26 chr26_15230472     AOna    T    G        0      0        2 
  26 chr26_15230472     ASom    T    G        0      0        2 
  26 chr26_15230472     HCab    T    G        1      2        2 
  26 chr26_15230472     HPrz    T    G        1      2        2 
  26 chr26_15230472     ZBoe    T    G        0      0        2 
  26 chr26_15230472     ZGre    T    G        0      0        2 
  26 chr26_15230472     ZHar    T    G        0      0        2 
  26 chr26_15230472   Sample    T    G        0      0        2 
  26 chr26_15240773     AAsi    C    A        0      0        2 
  26 chr26_15240773     AKia    C    A        0      0        2 
  26 chr26_15240773     AOna    C    A      0.5      1        2 
  26 chr26_15240773     ASom    C    A        0      0        2 
  26 chr26_15240773     HCab    C    A        0      0        2 
  26 chr26_15240773     HPrz    C    A        0      0        2 
  26 chr26_15240773     ZBoe    C    A        0      0        2 
  26 chr26_15240773     ZGre    C    A        0      0        2 
  26 chr26_15240773     ZHar    C    A        0      0        2 
  26 chr26_15240773   Sample    C    A        0      0        2 
  26 chr26_15250615     AAsi    C    G        0      0        2 
  26 chr26_15250615     AKia    C    G        0      0        2 
  26 chr26_15250615     AOna    C    G        0      0        2 
  26 chr26_15250615     ASom    C    G        0      0        2 
  26 chr26_15250615     HCab    C    G        0      0        2 
  26 chr26_15250615     HPrz    C    G        0      0        2 
  26 chr26_15250615     ZBoe    C    G        0      0        2 
  26 chr26_15250615     ZGre    C    G        1      2        2 
  26 chr26_15250615     ZHar    C    G        0      0        2 
  26 chr26_15250615   Sample    C    G        0      0        2 
  26 chr26_15253940     AAsi    C    A        0      0        2 
  26 chr26_15253940     AKia    C    A        0      0        2 
  26 chr26_15253940     AOna    C    A        0      0        2 
  26 chr26_15253940     ASom    C    A        0      0        2 
  26 chr26_15253940     HCab    C    A        1      2        2 
  26 chr26_15253940     HPrz    C    A        1      2        2 
  26 chr26_15253940     ZBoe    C    A        0      0        2 
  26 chr26_15253940     ZGre    C    A        0      0        2 
  26 chr26_15253940     ZHar    C    A        0      0        2 
  26 chr26_15253940   Sample    C    A        0      0        2 
  26 chr26_15278794     AAsi    T    A        0      0        2 
  26 chr26_15278794     AKia    T    A        1      2        2 
  26 chr26_15278794     AOna    T    A        0      0        2 
  26 chr26_15278794     ASom    T    A        0      0        2 
  26 chr26_15278794     HCab    T    A        0      0        2 
  26 chr26_15278794     HPrz    T    A        0      0        2 
  26 chr26_15278794     ZBoe    T    A        0      0        2 
  26 chr26_15278794     ZGre    T    A        0      0        2 
  26 chr26_15278794     ZHar    T    A        0      0        2 
  26 chr26_15278794   Sample    T    A        0      0        2 
  26 chr26_15281651     AAsi    C    A        0      0        2 
  26 chr26_15281651     AKia    C    A        0      0        2 
  26 chr26_15281651     AOna    C    A        0      0        2 
  26 chr26_15281651     ASom    C    A        0      0        2 
  26 chr26_15281651     HCab    C    A        0      0        2 
  26 chr26_15281651     HPrz    C    A        0      0        2 
  26 chr26_15281651     ZBoe    C    A      0.5      1        2 
  26 chr26_15281651     ZGre    C    A        0      0        2 
  26 chr26_15281651     ZHar    C    A        0      0        2 
  26 chr26_15281651   Sample    C    A        0      0        2 
  26 chr26_15303998     AAsi    T    G        0      0        2 
  26 chr26_15303998     AKia    T    G        0      0        2 
  26 chr26_15303998     AOna    T    G        0      0        2 
  26 chr26_15303998     ASom    T    G        0      0        2 
  26 chr26_15303998     HCab    T    G        0      0        2 
  26 chr26_15303998     HPrz    T    G        0      0        2 
  26 chr26_15303998     ZBoe    T    G        1      2        2 
  26 chr26_15303998     ZGre    T    G        0      0        2 
  26 chr26_15303998     ZHar    T    G        0      0        2 
  26 chr26_15303998   Sample    T    G        0      0        2 
  26 chr26_15308885     AAsi    C    A        0      0        2 
  26 chr26_15308885     AKia    C    A        0      0        2 
  26 chr26_15308885     AOna    C    A        0      0        2 
  26 chr26_15308885     ASom    C    A        0      0        2 
  26 chr26_15308885     HCab    C    A      0.5      1        2 
  26 chr26_15308885     HPrz    C    A        0      0        2 
  26 chr26_15308885     ZBoe    C    A        0      0        2 
  26 chr26_15308885     ZGre    C    A        0      0        2 
  26 chr26_15308885     ZHar    C    A        0      0        2 
  26 chr26_15308885   Sample    C    A        0      0        2 
  26 chr26_15329753     AAsi    T    G        0      0        2 
  26 chr26_15329753     AKia    T    G        0      0        2 
  26 chr26_15329753     AOna    T    G        0      0        2 
  26 chr26_15329753     ASom    T    G        0      0        2 
  26 chr26_15329753     HCab    T    G        1      2        2 
  26 chr26_15329753     HPrz    T    G        1      2        2 
  26 chr26_15329753     ZBoe    T    G        0      0        2 
  26 chr26_15329753     ZGre    T    G        0      0        2 
  26 chr26_15329753     ZHar    T    G        0      0        2 
  26 chr26_15329753   Sample    T    G        0      0        2 
  26 chr26_15333091     AAsi    G    T        0      0        2 
  26 chr26_15333091     AKia    G    T        0      0        2 
  26 chr26_15333091     AOna    G    T      0.5      1        2 
  26 chr26_15333091     ASom    G    T        0      0        2 
  26 chr26_15333091     HCab    G    T        0      0        2 
  26 chr26_15333091     HPrz    G    T        0      0        2 
  26 chr26_15333091     ZBoe    G    T        0      0        2 
  26 chr26_15333091     ZGre    G    T        0      0        2 
  26 chr26_15333091     ZHar    G    T        0      0        2 
  26 chr26_15333091   Sample    G    T        0      0        2 
  26 chr26_15401332     AAsi    G    T        1      2        2 
  26 chr26_15401332     AKia    G    T        0      0        2 
  26 chr26_15401332     AOna    G    T        0      0        2 
  26 chr26_15401332     ASom    G    T        1      2        2 
  26 chr26_15401332     HCab    G    T        0      0        2 
  26 chr26_15401332     HPrz    G    T        0      0        2 
  26 chr26_15401332     ZBoe    G    T        0      0        2 
  26 chr26_15401332     ZGre    G    T        0      0        2 
  26 chr26_15401332     ZHar    G    T        0      0        2 
  26 chr26_15401332   Sample    G    T        1      2        2 
  26 chr26_15405589     AAsi    C    G        0      0        2 
  26 chr26_15405589     AKia    C    G        0      0        2 
  26 chr26_15405589     AOna    C    G        0      0        2 
  26 chr26_15405589     ASom    C    G        0      0        2 
  26 chr26_15405589     HCab    C    G        0      0        2 
  26 chr26_15405589     HPrz    C    G        0      0        2 
  26 chr26_15405589     ZBoe    C    G      0.5      1        2 
  26 chr26_15405589     ZGre    C    G        0      0        2 
  26 chr26_15405589     ZHar    C    G        0      0        2 
  26 chr26_15405589   Sample    C    G        0      0        2 
  26 chr26_15413774     AAsi    G    C      0.5      1        2 
  26 chr26_15413774     AKia    G    C        0      0        2 
  26 chr26_15413774     AOna    G    C        0      0        2 
  26 chr26_15413774     ASom    G    C        0      0        2 
  26 chr26_15413774     HCab    G    C        0      0        2 
  26 chr26_15413774     HPrz    G    C        0      0        2 
  26 chr26_15413774     ZBoe    G    C        0      0        2 
  26 chr26_15413774     ZGre    G    C        0      0        2 
  26 chr26_15413774     ZHar    G    C        0      0        2 
  26 chr26_15413774   Sample    G    C        0      0        2 
  26 chr26_15421940     AAsi    G    T        0      0        2 
  26 chr26_15421940     AKia    G    T        1      2        2 
  26 chr26_15421940     AOna    G    T        0      0        2 
  26 chr26_15421940     ASom    G    T        0      0        2 
  26 chr26_15421940     HCab    G    T        0      0        2 
  26 chr26_15421940     HPrz    G    T        0      0        2 
  26 chr26_15421940     ZBoe    G    T        0      0        2 
  26 chr26_15421940     ZGre    G    T        0      0        2 
  26 chr26_15421940     ZHar    G    T        0      0        2 
  26 chr26_15421940   Sample    G    T        0      0        2 
  26 chr26_15446473     AAsi    C    A        0      0        2 
  26 chr26_15446473     AKia    C    A        0      0        2 
  26 chr26_15446473     AOna    C    A        0      0        2 
  26 chr26_15446473     ASom    C    A        0      0        2 
  26 chr26_15446473     HCab    C    A        1      2        2 
  26 chr26_15446473     HPrz    C    A        1      2        2 
  26 chr26_15446473     ZBoe    C    A        0      0        2 
  26 chr26_15446473     ZGre    C    A        0      0        2 
  26 chr26_15446473     ZHar    C    A        0      0        2 
  26 chr26_15446473   Sample    C    A        0      0        2 
  26 chr26_15455452     AAsi    A    C        0      0        2 
  26 chr26_15455452     AKia    A    C        0      0        2 
  26 chr26_15455452     AOna    A    C        0      0        2 
  26 chr26_15455452     ASom    A    C        0      0        2 
  26 chr26_15455452     HCab    A    C        0      0        2 
  26 chr26_15455452     HPrz    A    C        0      0        2 
  26 chr26_15455452     ZBoe    A    C      0.5      1        2 
  26 chr26_15455452     ZGre    A    C        0      0        2 
  26 chr26_15455452     ZHar    A    C        0      0        2 
  26 chr26_15455452   Sample    A    C        0      0        2 
  26 chr26_15465508     AAsi    T    A        1      2        2 
  26 chr26_15465508     AKia    T    A        0      0        2 
  26 chr26_15465508     AOna    T    A      0.5      1        2 
  26 chr26_15465508     ASom    T    A        1      2        2 
  26 chr26_15465508     HCab    T    A        0      0        2 
  26 chr26_15465508     HPrz    T    A        0      0        2 
  26 chr26_15465508     ZBoe    T    A        0      0        2 
  26 chr26_15465508     ZGre    T    A        0      0        2 
  26 chr26_15465508     ZHar    T    A        0      0        2 
  26 chr26_15465508   Sample    T    A        1      2        2 
  26 chr26_15469422     AAsi    G    C        0      0        2 
  26 chr26_15469422     AKia    G    C        0      0        2 
  26 chr26_15469422     AOna    G    C        0      0        2 
  26 chr26_15469422     ASom    G    C        0      0        2 
  26 chr26_15469422     HCab    G    C      0.5      1        2 
  26 chr26_15469422     HPrz    G    C        0      0        2 
  26 chr26_15469422     ZBoe    G    C        0      0        2 
  26 chr26_15469422     ZGre    G    C        0      0        2 
  26 chr26_15469422     ZHar    G    C        0      0        2 
  26 chr26_15469422   Sample    G    C        0      0        2 
  26 chr26_15477849     AAsi    A    T        0      0        2 
  26 chr26_15477849     AKia    A    T        0      0        2 
  26 chr26_15477849     AOna    A    T        0      0        2 
  26 chr26_15477849     ASom    A    T        0      0        2 
  26 chr26_15477849     HCab    A    T        0      0        2 
  26 chr26_15477849     HPrz    A    T        0      0        2 
  26 chr26_15477849     ZBoe    A    T        0      0        2 
  26 chr26_15477849     ZGre    A    T        0      0        2 
  26 chr26_15477849     ZHar    A    T      0.5      1        2 
  26 chr26_15477849   Sample    A    T        0      0        2 
  26 chr26_15479762     AAsi    C    G        0      0        2 
  26 chr26_15479762     AKia    C    G        0      0        2 
  26 chr26_15479762     AOna    C    G        0      0        2 
  26 chr26_15479762     ASom    C    G        0      0        2 
  26 chr26_15479762     HCab    C    G      0.5      1        2 
  26 chr26_15479762     HPrz    C    G        0      0        2 
  26 chr26_15479762     ZBoe    C    G        0      0        2 
  26 chr26_15479762     ZGre    C    G        0      0        2 
  26 chr26_15479762     ZHar    C    G        0      0        2 
  26 chr26_15479762   Sample    C    G        0      0        2 
  26 chr26_15483530     AAsi    C    A        0      0        2 
  26 chr26_15483530     AKia    C    A        0      0        2 
  26 chr26_15483530     AOna    C    A        0      0        2 
  26 chr26_15483530     ASom    C    A        0      0        2 
  26 chr26_15483530     HCab    C    A        0      0        2 
  26 chr26_15483530     HPrz    C    A        0      0        2 
  26 chr26_15483530     ZBoe    C    A        0      0        2 
  26 chr26_15483530     ZGre    C    A        0      0        2 
  26 chr26_15483530     ZHar    C    A        1      2        2 
  26 chr26_15483530   Sample    C    A        0      0        2 
  26 chr26_15527030     AAsi    T    G        0      0        2 
  26 chr26_15527030     AKia    T    G        0      0        2 
  26 chr26_15527030     AOna    T    G        0      0        2 
  26 chr26_15527030     ASom    T    G        0      0        2 
  26 chr26_15527030     HCab    T    G        1      2        2 
  26 chr26_15527030     HPrz    T    G        1      2        2 
  26 chr26_15527030     ZBoe    T    G        0      0        2 
  26 chr26_15527030     ZGre    T    G        0      0        2 
  26 chr26_15527030     ZHar    T    G        0      0        2 
  26 chr26_15527030   Sample    T    G        0      0        2 
  26 chr26_15564990     AAsi    T    G        0      0        2 
  26 chr26_15564990     AKia    T    G        0      0        2 
  26 chr26_15564990     AOna    T    G        0      0        2 
  26 chr26_15564990     ASom    T    G        0      0        2 
  26 chr26_15564990     HCab    T    G        1      2        2 
  26 chr26_15564990     HPrz    T    G        1      2        2 
  26 chr26_15564990     ZBoe    T    G        0      0        2 
  26 chr26_15564990     ZGre    T    G        0      0        2 
  26 chr26_15564990     ZHar    T    G        0      0        2 
  26 chr26_15564990   Sample    T    G        0      0        2 
  26 chr26_15582309     AAsi    G    C        0      0        2 
  26 chr26_15582309     AKia    G    C        0      0        2 
  26 chr26_15582309     AOna    G    C        0      0        2 
  26 chr26_15582309     ASom    G    C        0      0        2 
  26 chr26_15582309     HCab    G    C        0      0        2 
  26 chr26_15582309     HPrz    G    C        0      0        2 
  26 chr26_15582309     ZBoe    G    C        1      2        2 
  26 chr26_15582309     ZGre    G    C        0      0        2 
  26 chr26_15582309     ZHar    G    C        0      0        2 
  26 chr26_15582309   Sample    G    C        0      0        2 
  26 chr26_15607639     AAsi    G    C        0      0        2 
  26 chr26_15607639     AKia    G    C        0      0        2 
  26 chr26_15607639     AOna    G    C        0      0        2 
  26 chr26_15607639     ASom    G    C        0      0        2 
  26 chr26_15607639     HCab    G    C        0      0        2 
  26 chr26_15607639     HPrz    G    C        0      0        2 
  26 chr26_15607639     ZBoe    G    C        0      0        2 
  26 chr26_15607639     ZGre    G    C        1      2        2 
  26 chr26_15607639     ZHar    G    C        0      0        2 
  26 chr26_15607639   Sample    G    C        0      0        2 
  26 chr26_15610694     AAsi    G    C        0      0        2 
  26 chr26_15610694     AKia    G    C        0      0        2 
  26 chr26_15610694     AOna    G    C        0      0        2 
  26 chr26_15610694     ASom    G    C        0      0        2 
  26 chr26_15610694     HCab    G    C        0      0        2 
  26 chr26_15610694     HPrz    G    C        0      0        2 
  26 chr26_15610694     ZBoe    G    C      0.5      1        2 
  26 chr26_15610694     ZGre    G    C        0      0        2 
  26 chr26_15610694     ZHar    G    C        0      0        2 
  26 chr26_15610694   Sample    G    C        0      0        2 
  26 chr26_15616615     AAsi    A    C        0      0        2 
  26 chr26_15616615     AKia    A    C        0      0        2 
  26 chr26_15616615     AOna    A    C        0      0        2 
  26 chr26_15616615     ASom    A    C        0      0        2 
  26 chr26_15616615     HCab    A    C      0.5      1        2 
  26 chr26_15616615     HPrz    A    C        0      0        2 
  26 chr26_15616615     ZBoe    A    C        0      0        2 
  26 chr26_15616615     ZGre    A    C        0      0        2 
  26 chr26_15616615     ZHar    A    C        0      0        2 
  26 chr26_15616615   Sample    A    C        0      0        2 
  26 chr26_15661666     AAsi    T    G        0      0        2 
  26 chr26_15661666     AKia    T    G        0      0        2 
  26 chr26_15661666     AOna    T    G      0.5      1        2 
  26 chr26_15661666     ASom    T    G        0      0        2 
  26 chr26_15661666     HCab    T    G        0      0        2 
  26 chr26_15661666     HPrz    T    G        0      0        2 
  26 chr26_15661666     ZBoe    T    G        0      0        2 
  26 chr26_15661666     ZGre    T    G        0      0        2 
  26 chr26_15661666     ZHar    T    G        0      0        2 
  26 chr26_15661666   Sample    T    G        0      0        2 
  26 chr26_15671796     AAsi    G    T        0      0        2 
  26 chr26_15671796     AKia    G    T        0      0        2 
  26 chr26_15671796     AOna    G    T        0      0        2 
  26 chr26_15671796     ASom    G    T        0      0        2 
  26 chr26_15671796     HCab    G    T        0      0        2 
  26 chr26_15671796     HPrz    G    T        0      0        2 
  26 chr26_15671796     ZBoe    G    T        1      2        2 
  26 chr26_15671796     ZGre    G    T        1      2        2 
  26 chr26_15671796     ZHar    G    T        1      2        2 
  26 chr26_15671796   Sample    G    T        0      0        2 
  26 chr26_15686357     AAsi    T    A        0      0        2 
  26 chr26_15686357     AKia    T    A        0      0        2 
  26 chr26_15686357     AOna    T    A        0      0        2 
  26 chr26_15686357     ASom    T    A        0      0        2 
  26 chr26_15686357     HCab    T    A      0.5      1        2 
  26 chr26_15686357     HPrz    T    A        1      2        2 
  26 chr26_15686357     ZBoe    T    A        0      0        2 
  26 chr26_15686357     ZGre    T    A        0      0        2 
  26 chr26_15686357     ZHar    T    A        0      0        2 
  26 chr26_15686357   Sample    T    A        0      0        2 
  26 chr26_15698522     AAsi    C    A      0.5      1        2 
  26 chr26_15698522     AKia    C    A        0      0        2 
  26 chr26_15698522     AOna    C    A        0      0        2 
  26 chr26_15698522     ASom    C    A        0      0        2 
  26 chr26_15698522     HCab    C    A        0      0        2 
  26 chr26_15698522     HPrz    C    A        0      0        2 
  26 chr26_15698522     ZBoe    C    A        0      0        2 
  26 chr26_15698522     ZGre    C    A        0      0        2 
  26 chr26_15698522     ZHar    C    A        0      0        2 
  26 chr26_15698522   Sample    C    A        0      0        2 
  26 chr26_15764749     AAsi    T    G        0      0        2 
  26 chr26_15764749     AKia    T    G        1      2        2 
  26 chr26_15764749     AOna    T    G        0      0        2 
  26 chr26_15764749     ASom    T    G        0      0        2 
  26 chr26_15764749     HCab    T    G        0      0        2 
  26 chr26_15764749     HPrz    T    G        0      0        2 
  26 chr26_15764749     ZBoe    T    G        0      0        2 
  26 chr26_15764749     ZGre    T    G        0      0        2 
  26 chr26_15764749     ZHar    T    G        0      0        2 
  26 chr26_15764749   Sample    T    G        0      0        2 
  26 chr26_15797225     AAsi    G    T        0      0        2 
  26 chr26_15797225     AKia    G    T        0      0        2 
  26 chr26_15797225     AOna    G    T      0.5      1        2 
  26 chr26_15797225     ASom    G    T        0      0        2 
  26 chr26_15797225     HCab    G    T        0      0        2 
  26 chr26_15797225     HPrz    G    T        0      0        2 
  26 chr26_15797225     ZBoe    G    T        0      0        2 
  26 chr26_15797225     ZGre    G    T        0      0        2 
  26 chr26_15797225     ZHar    G    T        0      0        2 
  26 chr26_15797225   Sample    G    T        0      0        2 
  26 chr26_15811109     AAsi    A    C        0      0        2 
  26 chr26_15811109     AKia    A    C        0      0        2 
  26 chr26_15811109     AOna    A    C        0      0        2 
  26 chr26_15811109     ASom    A    C        0      0        2 
  26 chr26_15811109     HCab    A    C        0      0        2 
  26 chr26_15811109     HPrz    A    C        0      0        2 
  26 chr26_15811109     ZBoe    A    C        0      0        2 
  26 chr26_15811109     ZGre    A    C        0      0        2 
  26 chr26_15811109     ZHar    A    C        1      2        2 
  26 chr26_15811109   Sample    A    C        0      0        2 
  26 chr26_15827935     AAsi    A    C        0      0        2 
  26 chr26_15827935     AKia    A    C        0      0        2 
  26 chr26_15827935     AOna    A    C      0.5      1        2 
  26 chr26_15827935     ASom    A    C        0      0        2 
  26 chr26_15827935     HCab    A    C        0      0        2 
  26 chr26_15827935     HPrz    A    C        0      0        2 
  26 chr26_15827935     ZBoe    A    C        0      0        2 
  26 chr26_15827935     ZGre    A    C        0      0        2 
  26 chr26_15827935     ZHar    A    C        0      0        2 
  26 chr26_15827935   Sample    A    C        0      0        2 
  26 chr26_15828016     AAsi    T    G        0      0        2 
  26 chr26_15828016     AKia    T    G        0      0        2 
  26 chr26_15828016     AOna    T    G      0.5      1        2 
  26 chr26_15828016     ASom    T    G        0      0        2 
  26 chr26_15828016     HCab    T    G        0      0        2 
  26 chr26_15828016     HPrz    T    G        0      0        2 
  26 chr26_15828016     ZBoe    T    G        0      0        2 
  26 chr26_15828016     ZGre    T    G        0      0        2 
  26 chr26_15828016     ZHar    T    G        0      0        2 
  26 chr26_15828016   Sample    T    G        0      0        2 
  26 chr26_15828647     AAsi    T    A        0      0        2 
  26 chr26_15828647     AKia    T    A        0      0        2 
  26 chr26_15828647     AOna    T    A        0      0        2 
  26 chr26_15828647     ASom    T    A        0      0        2 
  26 chr26_15828647     HCab    T    A      0.5      1        2 
  26 chr26_15828647     HPrz    T    A        0      0        2 
  26 chr26_15828647     ZBoe    T    A        0      0        2 
  26 chr26_15828647     ZGre    T    A        0      0        2 
  26 chr26_15828647     ZHar    T    A        0      0        2 
  26 chr26_15828647   Sample    T    A        0      0        2 
  26 chr26_15832557     AAsi    C    A        0      0        2 
  26 chr26_15832557     AKia    C    A        0      0        2 
  26 chr26_15832557     AOna    C    A        0      0        2 
  26 chr26_15832557     ASom    C    A        0      0        2 
  26 chr26_15832557     HCab    C    A        0      0        2 
  26 chr26_15832557     HPrz    C    A        0      0        2 
  26 chr26_15832557     ZBoe    C    A        0      0        2 
  26 chr26_15832557     ZGre    C    A        0      0        2 
  26 chr26_15832557     ZHar    C    A        1      2        2 
  26 chr26_15832557   Sample    C    A        0      0        2 
  26 chr26_15844816     AAsi    A    T        0      0        2 
  26 chr26_15844816     AKia    A    T      0.5      1        2 
  26 chr26_15844816     AOna    A    T        0      0        2 
  26 chr26_15844816     ASom    A    T        0      0        2 
  26 chr26_15844816     HCab    A    T        0      0        2 
  26 chr26_15844816     HPrz    A    T        0      0        2 
  26 chr26_15844816     ZBoe    A    T        0      0        2 
  26 chr26_15844816     ZGre    A    T        0      0        2 
  26 chr26_15844816     ZHar    A    T        0      0        2 
  26 chr26_15844816   Sample    A    T        0      0        2 
  26 chr26_15868947     AAsi    T    G        0      0        2 
  26 chr26_15868947     AKia    T    G        0      0        2 
  26 chr26_15868947     AOna    T    G        0      0        2 
  26 chr26_15868947     ASom    T    G        0      0        2 
  26 chr26_15868947     HCab    T    G        1      2        2 
  26 chr26_15868947     HPrz    T    G        1      2        2 
  26 chr26_15868947     ZBoe    T    G        0      0        2 
  26 chr26_15868947     ZGre    T    G        0      0        2 
  26 chr26_15868947     ZHar    T    G        0      0        2 
  26 chr26_15868947   Sample    T    G        0      0        2 
  26 chr26_15881104     AAsi    G    T        0      0        2 
  26 chr26_15881104     AKia    G    T        1      2        2 
  26 chr26_15881104     AOna    G    T        0      0        2 
  26 chr26_15881104     ASom    G    T        0      0        2 
  26 chr26_15881104     HCab    G    T        0      0        2 
  26 chr26_15881104     HPrz    G    T        0      0        2 
  26 chr26_15881104     ZBoe    G    T        0      0        2 
  26 chr26_15881104     ZGre    G    T        0      0        2 
  26 chr26_15881104     ZHar    G    T        0      0        2 
  26 chr26_15881104   Sample    G    T        0      0        2 
  26 chr26_15888705     AAsi    C    A        0      0        2 
  26 chr26_15888705     AKia    C    A        0      0        2 
  26 chr26_15888705     AOna    C    A        0      0        2 
  26 chr26_15888705     ASom    C    A        0      0        2 
  26 chr26_15888705     HCab    C    A        0      0        2 
  26 chr26_15888705     HPrz    C    A        0      0        2 
  26 chr26_15888705     ZBoe    C    A      0.5      1        2 
  26 chr26_15888705     ZGre    C    A        1      2        2 
  26 chr26_15888705     ZHar    C    A        0      0        2 
  26 chr26_15888705   Sample    C    A        0      0        2 
  26 chr26_15892624     AAsi    G    T        0      0        2 
  26 chr26_15892624     AKia    G    T        0      0        2 
  26 chr26_15892624     AOna    G    T        0      0        2 
  26 chr26_15892624     ASom    G    T        0      0        2 
  26 chr26_15892624     HCab    G    T        1      2        2 
  26 chr26_15892624     HPrz    G    T        1      2        2 
  26 chr26_15892624     ZBoe    G    T        0      0        2 
  26 chr26_15892624     ZGre    G    T        0      0        2 
  26 chr26_15892624     ZHar    G    T        0      0        2 
  26 chr26_15892624   Sample    G    T        0      0        2 
  26 chr26_15898312     AAsi    G    T        0      0        2 
  26 chr26_15898312     AKia    G    T        0      0        2 
  26 chr26_15898312     AOna    G    T        0      0        2 
  26 chr26_15898312     ASom    G    T        0      0        2 
  26 chr26_15898312     HCab    G    T        1      2        2 
  26 chr26_15898312     HPrz    G    T        1      2        2 
  26 chr26_15898312     ZBoe    G    T        0      0        2 
  26 chr26_15898312     ZGre    G    T        0      0        2 
  26 chr26_15898312     ZHar    G    T        0      0        2 
  26 chr26_15898312   Sample    G    T        0      0        2 
  26 chr26_15899277     AAsi    C    G        0      0        2 
  26 chr26_15899277     AKia    C    G        0      0        2 
  26 chr26_15899277     AOna    C    G        0      0        2 
  26 chr26_15899277     ASom    C    G        0      0        2 
  26 chr26_15899277     HCab    C    G        1      2        2 
  26 chr26_15899277     HPrz    C    G        1      2        2 
  26 chr26_15899277     ZBoe    C    G        0      0        2 
  26 chr26_15899277     ZGre    C    G        0      0        2 
  26 chr26_15899277     ZHar    C    G        0      0        2 
  26 chr26_15899277   Sample    C    G        0      0        2 
  26 chr26_15909788     AAsi    G    T        0      0        2 
  26 chr26_15909788     AKia    G    T        0      0        2 
  26 chr26_15909788     AOna    G    T        0      0        2 
  26 chr26_15909788     ASom    G    T        0      0        2 
  26 chr26_15909788     HCab    G    T        1      2        2 
  26 chr26_15909788     HPrz    G    T        1      2        2 
  26 chr26_15909788     ZBoe    G    T        0      0        2 
  26 chr26_15909788     ZGre    G    T        0      0        2 
  26 chr26_15909788     ZHar    G    T        0      0        2 
  26 chr26_15909788   Sample    G    T        0      0        2 
  26 chr26_15944557     AAsi    C    G        0      0        2 
  26 chr26_15944557     AKia    C    G        0      0        2 
  26 chr26_15944557     AOna    C    G        0      0        2 
  26 chr26_15944557     ASom    C    G        0      0        2 
  26 chr26_15944557     HCab    C    G        1      2        2 
  26 chr26_15944557     HPrz    C    G        1      2        2 
  26 chr26_15944557     ZBoe    C    G        0      0        2 
  26 chr26_15944557     ZGre    C    G        0      0        2 
  26 chr26_15944557     ZHar    C    G        0      0        2 
  26 chr26_15944557   Sample    C    G        0      0        2 
  26 chr26_15948928     AAsi    G    T        0      0        2 
  26 chr26_15948928     AKia    G    T        0      0        2 
  26 chr26_15948928     AOna    G    T        0      0        2 
  26 chr26_15948928     ASom    G    T        0      0        2 
  26 chr26_15948928     HCab    G    T        0      0        2 
  26 chr26_15948928     HPrz    G    T        0      0        2 
  26 chr26_15948928     ZBoe    G    T        0      0        2 
  26 chr26_15948928     ZGre    G    T        1      2        2 
  26 chr26_15948928     ZHar    G    T        0      0        2 
  26 chr26_15948928   Sample    G    T        0      0        2 
  26 chr26_15965995     AAsi    A    C        1      2        2 
  26 chr26_15965995     AKia    A    C        0      0        2 
  26 chr26_15965995     AOna    A    C        0      0        2 
  26 chr26_15965995     ASom    A    C        1      2        2 
  26 chr26_15965995     HCab    A    C        0      0        2 
  26 chr26_15965995     HPrz    A    C        0      0        2 
  26 chr26_15965995     ZBoe    A    C        0      0        2 
  26 chr26_15965995     ZGre    A    C        0      0        2 
  26 chr26_15965995     ZHar    A    C        0      0        2 
  26 chr26_15965995   Sample    A    C        1      2        2 
  26 chr26_15974445     AAsi    G    C        0      0        2 
  26 chr26_15974445     AKia    G    C        0      0        2 
  26 chr26_15974445     AOna    G    C        0      0        2 
  26 chr26_15974445     ASom    G    C        0      0        2 
  26 chr26_15974445     HCab    G    C        0      0        2 
  26 chr26_15974445     HPrz    G    C        0      0        2 
  26 chr26_15974445     ZBoe    G    C        0      0        2 
  26 chr26_15974445     ZGre    G    C        1      2        2 
  26 chr26_15974445     ZHar    G    C        0      0        2 
  26 chr26_15974445   Sample    G    C        0      0        2 
  26 chr26_15976390     AAsi    T    G        0      0        2 
  26 chr26_15976390     AKia    T    G        0      0        2 
  26 chr26_15976390     AOna    T    G        0      0        2 
  26 chr26_15976390     ASom    T    G        0      0        2 
  26 chr26_15976390     HCab    T    G        0      0        2 
  26 chr26_15976390     HPrz    T    G        0      0        2 
  26 chr26_15976390     ZBoe    T    G        0      0        2 
  26 chr26_15976390     ZGre    T    G        0      0        2 
  26 chr26_15976390     ZHar    T    G      0.5      1        2 
  26 chr26_15976390   Sample    T    G        0      0        2 
  26 chr26_15981574     AAsi    T    A        0      0        2 
  26 chr26_15981574     AKia    T    A        0      0        2 
  26 chr26_15981574     AOna    T    A        0      0        2 
  26 chr26_15981574     ASom    T    A        0      0        2 
  26 chr26_15981574     HCab    T    A        0      0        2 
  26 chr26_15981574     HPrz    T    A        0      0        2 
  26 chr26_15981574     ZBoe    T    A        0      0        2 
  26 chr26_15981574     ZGre    T    A        1      2        2 
  26 chr26_15981574     ZHar    T    A        0      0        2 
  26 chr26_15981574   Sample    T    A        0      0        2 
  26 chr26_16023967     AAsi    C    G        0      0        2 
  26 chr26_16023967     AKia    C    G        0      0        2 
  26 chr26_16023967     AOna    C    G        0      0        2 
  26 chr26_16023967     ASom    C    G        0      0        2 
  26 chr26_16023967     HCab    C    G        1      2        2 
  26 chr26_16023967     HPrz    C    G        1      2        2 
  26 chr26_16023967     ZBoe    C    G        0      0        2 
  26 chr26_16023967     ZGre    C    G        0      0        2 
  26 chr26_16023967     ZHar    C    G        0      0        2 
  26 chr26_16023967   Sample    C    G        0      0        2 
  26 chr26_16033121     AAsi    C    A        1      2        2 
  26 chr26_16033121     AKia    C    A        0      0        2 
  26 chr26_16033121     AOna    C    A        0      0        2 
  26 chr26_16033121     ASom    C    A        0      0        2 
  26 chr26_16033121     HCab    C    A        0      0        2 
  26 chr26_16033121     HPrz    C    A        0      0        2 
  26 chr26_16033121     ZBoe    C    A        0      0        2 
  26 chr26_16033121     ZGre    C    A        0      0        2 
  26 chr26_16033121     ZHar    C    A        0      0        2 
  26 chr26_16033121   Sample    C    A        1      2        2 
  26 chr26_16035516     AAsi    G    T        0      0        2 
  26 chr26_16035516     AKia    G    T        0      0        2 
  26 chr26_16035516     AOna    G    T        0      0        2 
  26 chr26_16035516     ASom    G    T        0      0        2 
  26 chr26_16035516     HCab    G    T        1      2        2 
  26 chr26_16035516     HPrz    G    T        1      2        2 
  26 chr26_16035516     ZBoe    G    T        0      0        2 
  26 chr26_16035516     ZGre    G    T        0      0        2 
  26 chr26_16035516     ZHar    G    T        0      0        2 
  26 chr26_16035516   Sample    G    T        0      0        2 
  26 chr26_16040520     AAsi    G    T        0      0        2 
  26 chr26_16040520     AKia    G    T        0      0        2 
  26 chr26_16040520     AOna    G    T        0      0        2 
  26 chr26_16040520     ASom    G    T        0      0        2 
  26 chr26_16040520     HCab    G    T        0      0        2 
  26 chr26_16040520     HPrz    G    T        0      0        2 
  26 chr26_16040520     ZBoe    G    T      0.5      1        2 
  26 chr26_16040520     ZGre    G    T        0      0        2 
  26 chr26_16040520     ZHar    G    T        0      0        2 
  26 chr26_16040520   Sample    G    T        0      0        2 
  26 chr26_16050042     AAsi    C    A        0      0        2 
  26 chr26_16050042     AKia    C    A        1      2        2 
  26 chr26_16050042     AOna    C    A        1      2        2 
  26 chr26_16050042     ASom    C    A        0      0        2 
  26 chr26_16050042     HCab    C    A        0      0        2 
  26 chr26_16050042     HPrz    C    A        0      0        2 
  26 chr26_16050042     ZBoe    C    A        0      0        2 
  26 chr26_16050042     ZGre    C    A        0      0        2 
  26 chr26_16050042     ZHar    C    A        0      0        2 
  26 chr26_16050042   Sample    C    A        0      0        2 
  26 chr26_16076414     AAsi    G    T        0      0        2 
  26 chr26_16076414     AKia    G    T        0      0        2 
  26 chr26_16076414     AOna    G    T        0      0        2 
  26 chr26_16076414     ASom    G    T        0      0        2 
  26 chr26_16076414     HCab    G    T        1      2        2 
  26 chr26_16076414     HPrz    G    T        1      2        2 
  26 chr26_16076414     ZBoe    G    T        0      0        2 
  26 chr26_16076414     ZGre    G    T        0      0        2 
  26 chr26_16076414     ZHar    G    T        0      0        2 
  26 chr26_16076414   Sample    G    T        0      0        2 
  26 chr26_16098681     AAsi    G    T        1      2        2 
  26 chr26_16098681     AKia    G    T        1      2        2 
  26 chr26_16098681     AOna    G    T        1      2        2 
  26 chr26_16098681     ASom    G    T        1      2        2 
  26 chr26_16098681     HCab    G    T        0      0        2 
  26 chr26_16098681     HPrz    G    T        0      0        2 
  26 chr26_16098681     ZBoe    G    T        0      0        2 
  26 chr26_16098681     ZGre    G    T        0      0        2 
  26 chr26_16098681     ZHar    G    T        0      0        2 
  26 chr26_16098681   Sample    G    T        1      2        2 
  26 chr26_16130662     AAsi    A    T        0      0        2 
  26 chr26_16130662     AKia    A    T        0      0        2 
  26 chr26_16130662     AOna    A    T        0      0        2 
  26 chr26_16130662     ASom    A    T        0      0        2 
  26 chr26_16130662     HCab    A    T        0      0        2 
  26 chr26_16130662     HPrz    A    T        0      0        2 
  26 chr26_16130662     ZBoe    A    T      0.5      1        2 
  26 chr26_16130662     ZGre    A    T        0      0        2 
  26 chr26_16130662     ZHar    A    T        0      0        2 
  26 chr26_16130662   Sample    A    T        0      0        2 
  26 chr26_16131718     AAsi    A    T        0      0        2 
  26 chr26_16131718     AKia    A    T      0.5      1        2 
  26 chr26_16131718     AOna    A    T        0      0        2 
  26 chr26_16131718     ASom    A    T        0      0        2 
  26 chr26_16131718     HCab    A    T        0      0        2 
  26 chr26_16131718     HPrz    A    T        0      0        2 
  26 chr26_16131718     ZBoe    A    T        0      0        2 
  26 chr26_16131718     ZGre    A    T        0      0        2 
  26 chr26_16131718     ZHar    A    T        0      0        2 
  26 chr26_16131718   Sample    A    T        0      0        2 
  26 chr26_16137495     AAsi    A    C        0      0        2 
  26 chr26_16137495     AKia    A    C        0      0        2 
  26 chr26_16137495     AOna    A    C        0      0        2 
  26 chr26_16137495     ASom    A    C        0      0        2 
  26 chr26_16137495     HCab    A    C        1      2        2 
  26 chr26_16137495     HPrz    A    C        1      2        2 
  26 chr26_16137495     ZBoe    A    C        0      0        2 
  26 chr26_16137495     ZGre    A    C        0      0        2 
  26 chr26_16137495     ZHar    A    C        0      0        2 
  26 chr26_16137495   Sample    A    C        0      0        2 
  26 chr26_16150792     AAsi    G    T        0      0        2 
  26 chr26_16150792     AKia    G    T        0      0        2 
  26 chr26_16150792     AOna    G    T        0      0        2 
  26 chr26_16150792     ASom    G    T        0      0        2 
  26 chr26_16150792     HCab    G    T        0      0        2 
  26 chr26_16150792     HPrz    G    T        0      0        2 
  26 chr26_16150792     ZBoe    G    T      0.5      1        2 
  26 chr26_16150792     ZGre    G    T        0      0        2 
  26 chr26_16150792     ZHar    G    T        0      0        2 
  26 chr26_16150792   Sample    G    T        0      0        2 
  26 chr26_16155876     AAsi    C    G        1      2        2 
  26 chr26_16155876     AKia    C    G        0      0        2 
  26 chr26_16155876     AOna    C    G        0      0        2 
  26 chr26_16155876     ASom    C    G        1      2        2 
  26 chr26_16155876     HCab    C    G        0      0        2 
  26 chr26_16155876     HPrz    C    G        0      0        2 
  26 chr26_16155876     ZBoe    C    G        0      0        2 
  26 chr26_16155876     ZGre    C    G        0      0        2 
  26 chr26_16155876     ZHar    C    G        0      0        2 
  26 chr26_16155876   Sample    C    G        1      2        2 
  26 chr26_16169714     AAsi    G    C        0      0        2 
  26 chr26_16169714     AKia    G    C        0      0        2 
  26 chr26_16169714     AOna    G    C        0      0        2 
  26 chr26_16169714     ASom    G    C        0      0        2 
  26 chr26_16169714     HCab    G    C        1      2        2 
  26 chr26_16169714     HPrz    G    C        1      2        2 
  26 chr26_16169714     ZBoe    G    C        0      0        2 
  26 chr26_16169714     ZGre    G    C        0      0        2 
  26 chr26_16169714     ZHar    G    C        0      0        2 
  26 chr26_16169714   Sample    G    C        0      0        2 
  26 chr26_16178743     AAsi    T    G        0      0        2 
  26 chr26_16178743     AKia    T    G        0      0        2 
  26 chr26_16178743     AOna    T    G        0      0        2 
  26 chr26_16178743     ASom    T    G        0      0        2 
  26 chr26_16178743     HCab    T    G        1      2        2 
  26 chr26_16178743     HPrz    T    G        1      2        2 
  26 chr26_16178743     ZBoe    T    G        0      0        2 
  26 chr26_16178743     ZGre    T    G        0      0        2 
  26 chr26_16178743     ZHar    T    G        0      0        2 
  26 chr26_16178743   Sample    T    G        0      0        2 
  26 chr26_16189402     AAsi    G    T        0      0        2 
  26 chr26_16189402     AKia    G    T      0.5      1        2 
  26 chr26_16189402     AOna    G    T        0      0        2 
  26 chr26_16189402     ASom    G    T        0      0        2 
  26 chr26_16189402     HCab    G    T        0      0        2 
  26 chr26_16189402     HPrz    G    T        0      0        2 
  26 chr26_16189402     ZBoe    G    T        0      0        2 
  26 chr26_16189402     ZGre    G    T        0      0        2 
  26 chr26_16189402     ZHar    G    T        0      0        2 
  26 chr26_16189402   Sample    G    T        0      0        2 
  26 chr26_16221732     AAsi    T    G        1      2        2 
  26 chr26_16221732     AKia    T    G        0      0        2 
  26 chr26_16221732     AOna    T    G        0      0        2 
  26 chr26_16221732     ASom    T    G        1      2        2 
  26 chr26_16221732     HCab    T    G        0      0        2 
  26 chr26_16221732     HPrz    T    G        0      0        2 
  26 chr26_16221732     ZBoe    T    G        0      0        2 
  26 chr26_16221732     ZGre    T    G        0      0        2 
  26 chr26_16221732     ZHar    T    G        0      0        2 
  26 chr26_16221732   Sample    T    G        1      2        2 
  26 chr26_16228372     AAsi    T    G        0      0        2 
  26 chr26_16228372     AKia    T    G        0      0        2 
  26 chr26_16228372     AOna    T    G        0      0        2 
  26 chr26_16228372     ASom    T    G        0      0        2 
  26 chr26_16228372     HCab    T    G        1      2        2 
  26 chr26_16228372     HPrz    T    G        1      2        2 
  26 chr26_16228372     ZBoe    T    G        0      0        2 
  26 chr26_16228372     ZGre    T    G        0      0        2 
  26 chr26_16228372     ZHar    T    G        0      0        2 
  26 chr26_16228372   Sample    T    G        0      0        2 
  26 chr26_16236904     AAsi    C    G      0.5      1        2 
  26 chr26_16236904     AKia    C    G        0      0        2 
  26 chr26_16236904     AOna    C    G        0      0        2 
  26 chr26_16236904     ASom    C    G        0      0        2 
  26 chr26_16236904     HCab    C    G        0      0        2 
  26 chr26_16236904     HPrz    C    G        0      0        2 
  26 chr26_16236904     ZBoe    C    G        0      0        2 
  26 chr26_16236904     ZGre    C    G        0      0        2 
  26 chr26_16236904     ZHar    C    G        0      0        2 
  26 chr26_16236904   Sample    C    G        1      2        2 
  26 chr26_16237517     AAsi    C    G        0      0        2 
  26 chr26_16237517     AKia    C    G        0      0        2 
  26 chr26_16237517     AOna    C    G        0      0        2 
  26 chr26_16237517     ASom    C    G        0      0        2 
  26 chr26_16237517     HCab    C    G        1      2        2 
  26 chr26_16237517     HPrz    C    G        1      2        2 
  26 chr26_16237517     ZBoe    C    G        0      0        2 
  26 chr26_16237517     ZGre    C    G        0      0        2 
  26 chr26_16237517     ZHar    C    G        0      0        2 
  26 chr26_16237517   Sample    C    G        0      0        2 
  26 chr26_16266647     AAsi    C    G        1      2        2 
  26 chr26_16266647     AKia    C    G        0      0        2 
  26 chr26_16266647     AOna    C    G        0      0        2 
  26 chr26_16266647     ASom    C    G        0      0        2 
  26 chr26_16266647     HCab    C    G        0      0        2 
  26 chr26_16266647     HPrz    C    G        0      0        2 
  26 chr26_16266647     ZBoe    C    G        0      0        2 
  26 chr26_16266647     ZGre    C    G        0      0        2 
  26 chr26_16266647     ZHar    C    G        0      0        2 
  26 chr26_16266647   Sample    C    G        1      2        2 
  26 chr26_16277636     AAsi    A    C        0      0        2 
  26 chr26_16277636     AKia    A    C        0      0        2 
  26 chr26_16277636     AOna    A    C        0      0        2 
  26 chr26_16277636     ASom    A    C        0      0        2 
  26 chr26_16277636     HCab    A    C        1      2        2 
  26 chr26_16277636     HPrz    A    C        1      2        2 
  26 chr26_16277636     ZBoe    A    C        0      0        2 
  26 chr26_16277636     ZGre    A    C        0      0        2 
  26 chr26_16277636     ZHar    A    C        0      0        2 
  26 chr26_16277636   Sample    A    C        0      0        2 
  26 chr26_16282269     AAsi    T    G        0      0        2 
  26 chr26_16282269     AKia    T    G        0      0        2 
  26 chr26_16282269     AOna    T    G      0.5      1        2 
  26 chr26_16282269     ASom    T    G        0      0        2 
  26 chr26_16282269     HCab    T    G        0      0        2 
  26 chr26_16282269     HPrz    T    G        0      0        2 
  26 chr26_16282269     ZBoe    T    G        0      0        2 
  26 chr26_16282269     ZGre    T    G        0      0        2 
  26 chr26_16282269     ZHar    T    G        0      0        2 
  26 chr26_16282269   Sample    T    G        0      0        2 
  26 chr26_16302863     AAsi    T    G        0      0        2 
  26 chr26_16302863     AKia    T    G        0      0        2 
  26 chr26_16302863     AOna    T    G        0      0        2 
  26 chr26_16302863     ASom    T    G        0      0        2 
  26 chr26_16302863     HCab    T    G        1      2        2 
  26 chr26_16302863     HPrz    T    G        1      2        2 
  26 chr26_16302863     ZBoe    T    G        0      0        2 
  26 chr26_16302863     ZGre    T    G        0      0        2 
  26 chr26_16302863     ZHar    T    G        0      0        2 
  26 chr26_16302863   Sample    T    G        0      0        2 
  26 chr26_16310335     AAsi    G    T        1      2        2 
  26 chr26_16310335     AKia    G    T        0      0        2 
  26 chr26_16310335     AOna    G    T        0      0        2 
  26 chr26_16310335     ASom    G    T        1      2        2 
  26 chr26_16310335     HCab    G    T        0      0        2 
  26 chr26_16310335     HPrz    G    T        0      0        2 
  26 chr26_16310335     ZBoe    G    T        0      0        2 
  26 chr26_16310335     ZGre    G    T        0      0        2 
  26 chr26_16310335     ZHar    G    T        0      0        2 
  26 chr26_16310335   Sample    G    T        1      2        2 
  26 chr26_16319352     AAsi    G    C        0      0        2 
  26 chr26_16319352     AKia    G    C        0      0        2 
  26 chr26_16319352     AOna    G    C        0      0        2 
  26 chr26_16319352     ASom    G    C        0      0        2 
  26 chr26_16319352     HCab    G    C        1      2        2 
  26 chr26_16319352     HPrz    G    C        1      2        2 
  26 chr26_16319352     ZBoe    G    C        0      0        2 
  26 chr26_16319352     ZGre    G    C        0      0        2 
  26 chr26_16319352     ZHar    G    C        0      0        2 
  26 chr26_16319352   Sample    G    C        0      0        2 
  26 chr26_16344032     AAsi    G    T        0      0        2 
  26 chr26_16344032     AKia    G    T        0      0        2 
  26 chr26_16344032     AOna    G    T        0      0        2 
  26 chr26_16344032     ASom    G    T        0      0        2 
  26 chr26_16344032     HCab    G    T        0      0        2 
  26 chr26_16344032     HPrz    G    T        0      0        2 
  26 chr26_16344032     ZBoe    G    T        0      0        2 
  26 chr26_16344032     ZGre    G    T        0      0        2 
  26 chr26_16344032     ZHar    G    T        1      2        2 
  26 chr26_16344032   Sample    G    T        0      0        2 
  26 chr26_16368147     AAsi    G    C        0      0        2 
  26 chr26_16368147     AKia    G    C        0      0        2 
  26 chr26_16368147     AOna    G    C        0      0        2 
  26 chr26_16368147     ASom    G    C        0      0        2 
  26 chr26_16368147     HCab    G    C        0      0        2 
  26 chr26_16368147     HPrz    G    C        0      0        2 
  26 chr26_16368147     ZBoe    G    C        0      0        2 
  26 chr26_16368147     ZGre    G    C      0.5      1        2 
  26 chr26_16368147     ZHar    G    C        0      0        2 
  26 chr26_16368147   Sample    G    C        0      0        2 
  26 chr26_16369052     AAsi    T    G        0      0        2 
  26 chr26_16369052     AKia    T    G        0      0        2 
  26 chr26_16369052     AOna    T    G        0      0        2 
  26 chr26_16369052     ASom    T    G        0      0        2 
  26 chr26_16369052     HCab    T    G        0      0        2 
  26 chr26_16369052     HPrz    T    G        0      0        2 
  26 chr26_16369052     ZBoe    T    G        0      0        2 
  26 chr26_16369052     ZGre    T    G      0.5      1        2 
  26 chr26_16369052     ZHar    T    G        0      0        2 
  26 chr26_16369052   Sample    T    G        0      0        2 
  26 chr26_16385720     AAsi    C    A        0      0        2 
  26 chr26_16385720     AKia    C    A        0      0        2 
  26 chr26_16385720     AOna    C    A        0      0        2 
  26 chr26_16385720     ASom    C    A        0      0        2 
  26 chr26_16385720     HCab    C    A        1      2        2 
  26 chr26_16385720     HPrz    C    A        1      2        2 
  26 chr26_16385720     ZBoe    C    A        0      0        2 
  26 chr26_16385720     ZGre    C    A        0      0        2 
  26 chr26_16385720     ZHar    C    A        0      0        2 
  26 chr26_16385720   Sample    C    A        0      0        2 
  26 chr26_16403048     AAsi    G    T        0      0        2 
  26 chr26_16403048     AKia    G    T        0      0        2 
  26 chr26_16403048     AOna    G    T        0      0        2 
  26 chr26_16403048     ASom    G    T        0      0        2 
  26 chr26_16403048     HCab    G    T        0      0        2 
  26 chr26_16403048     HPrz    G    T        0      0        2 
  26 chr26_16403048     ZBoe    G    T        1      2        2 
  26 chr26_16403048     ZGre    G    T      0.5      1        2 
  26 chr26_16403048     ZHar    G    T        0      0        2 
  26 chr26_16403048   Sample    G    T        0      0        2 
  26 chr26_16418698     AAsi    G    C        0      0        2 
  26 chr26_16418698     AKia    G    C        0      0        2 
  26 chr26_16418698     AOna    G    C        0      0        2 
  26 chr26_16418698     ASom    G    C        0      0        2 
  26 chr26_16418698     HCab    G    C        0      0        2 
  26 chr26_16418698     HPrz    G    C        0      0        2 
  26 chr26_16418698     ZBoe    G    C      0.5      1        2 
  26 chr26_16418698     ZGre    G    C        0      0        2 
  26 chr26_16418698     ZHar    G    C        0      0        2 
  26 chr26_16418698   Sample    G    C        0      0        2 
  26 chr26_16432282     AAsi    G    C        0      0        2 
  26 chr26_16432282     AKia    G    C        0      0        2 
  26 chr26_16432282     AOna    G    C        0      0        2 
  26 chr26_16432282     ASom    G    C        0      0        2 
  26 chr26_16432282     HCab    G    C        1      2        2 
  26 chr26_16432282     HPrz    G    C        1      2        2 
  26 chr26_16432282     ZBoe    G    C        0      0        2 
  26 chr26_16432282     ZGre    G    C        0      0        2 
  26 chr26_16432282     ZHar    G    C        0      0        2 
  26 chr26_16432282   Sample    G    C        0      0        2 
  26 chr26_16504717     AAsi    C    A        0      0        2 
  26 chr26_16504717     AKia    C    A        0      0        2 
  26 chr26_16504717     AOna    C    A        0      0        2 
  26 chr26_16504717     ASom    C    A        0      0        2 
  26 chr26_16504717     HCab    C    A        0      0        2 
  26 chr26_16504717     HPrz    C    A        0      0        2 
  26 chr26_16504717     ZBoe    C    A        0      0        2 
  26 chr26_16504717     ZGre    C    A        0      0        2 
  26 chr26_16504717     ZHar    C    A        1      2        2 
  26 chr26_16504717   Sample    C    A        0      0        2 
  26 chr26_16510324     AAsi    T    G        0      0        2 
  26 chr26_16510324     AKia    T    G        0      0        2 
  26 chr26_16510324     AOna    T    G        0      0        2 
  26 chr26_16510324     ASom    T    G        0      0        2 
  26 chr26_16510324     HCab    T    G        0      0        2 
  26 chr26_16510324     HPrz    T    G        1      2        2 
  26 chr26_16510324     ZBoe    T    G        0      0        2 
  26 chr26_16510324     ZGre    T    G        0      0        2 
  26 chr26_16510324     ZHar    T    G        0      0        2 
  26 chr26_16510324   Sample    T    G        0      0        2 
  26 chr26_16537387     AAsi    T    A        0      0        2 
  26 chr26_16537387     AKia    T    A        0      0        2 
  26 chr26_16537387     AOna    T    A        0      0        2 
  26 chr26_16537387     ASom    T    A        0      0        2 
  26 chr26_16537387     HCab    T    A        0      0        2 
  26 chr26_16537387     HPrz    T    A        0      0        2 
  26 chr26_16537387     ZBoe    T    A        1      2        2 
  26 chr26_16537387     ZGre    T    A        0      0        2 
  26 chr26_16537387     ZHar    T    A        0      0        2 
  26 chr26_16537387   Sample    T    A        0      0        2 
  26 chr26_16546927     AAsi    T    G        0      0        2 
  26 chr26_16546927     AKia    T    G        0      0        2 
  26 chr26_16546927     AOna    T    G        0      0        2 
  26 chr26_16546927     ASom    T    G        0      0        2 
  26 chr26_16546927     HCab    T    G        1      2        2 
  26 chr26_16546927     HPrz    T    G        1      2        2 
  26 chr26_16546927     ZBoe    T    G        0      0        2 
  26 chr26_16546927     ZGre    T    G        0      0        2 
  26 chr26_16546927     ZHar    T    G        0      0        2 
  26 chr26_16546927   Sample    T    G        0      0        2 
  26 chr26_16552239     AAsi    A    C        0      0        2 
  26 chr26_16552239     AKia    A    C        0      0        2 
  26 chr26_16552239     AOna    A    C        0      0        2 
  26 chr26_16552239     ASom    A    C        0      0        2 
  26 chr26_16552239     HCab    A    C        0      0        2 
  26 chr26_16552239     HPrz    A    C        0      0        2 
  26 chr26_16552239     ZBoe    A    C      0.5      1        2 
  26 chr26_16552239     ZGre    A    C        0      0        2 
  26 chr26_16552239     ZHar    A    C        0      0        2 
  26 chr26_16552239   Sample    A    C        0      0        2 
  26 chr26_16579504     AAsi    C    G        0      0        2 
  26 chr26_16579504     AKia    C    G        0      0        2 
  26 chr26_16579504     AOna    C    G        0      0        2 
  26 chr26_16579504     ASom    C    G        0      0        2 
  26 chr26_16579504     HCab    C    G        0      0        2 
  26 chr26_16579504     HPrz    C    G        0      0        2 
  26 chr26_16579504     ZBoe    C    G        0      0        2 
  26 chr26_16579504     ZGre    C    G        0      0        2 
  26 chr26_16579504     ZHar    C    G      0.5      1        2 
  26 chr26_16579504   Sample    C    G        0      0        2 
  26 chr26_16587373     AAsi    C    A        0      0        2 
  26 chr26_16587373     AKia    C    A        0      0        2 
  26 chr26_16587373     AOna    C    A        0      0        2 
  26 chr26_16587373     ASom    C    A        0      0        2 
  26 chr26_16587373     HCab    C    A        0      0        2 
  26 chr26_16587373     HPrz    C    A        0      0        2 
  26 chr26_16587373     ZBoe    C    A        0      0        2 
  26 chr26_16587373     ZGre    C    A        0      0        2 
  26 chr26_16587373     ZHar    C    A      0.5      1        2 
  26 chr26_16587373   Sample    C    A        0      0        2 
  26 chr26_16590412     AAsi    C    G        0      0        2 
  26 chr26_16590412     AKia    C    G        0      0        2 
  26 chr26_16590412     AOna    C    G        0      0        2 
  26 chr26_16590412     ASom    C    G        0      0        2 
  26 chr26_16590412     HCab    C    G      0.5      1        2 
  26 chr26_16590412     HPrz    C    G        1      2        2 
  26 chr26_16590412     ZBoe    C    G        0      0        2 
  26 chr26_16590412     ZGre    C    G        0      0        2 
  26 chr26_16590412     ZHar    C    G        0      0        2 
  26 chr26_16590412   Sample    C    G        0      0        2 
  26 chr26_16602430     AAsi    T    G        0      0        2 
  26 chr26_16602430     AKia    T    G        0      0        2 
  26 chr26_16602430     AOna    T    G        0      0        2 
  26 chr26_16602430     ASom    T    G        0      0        2 
  26 chr26_16602430     HCab    T    G        1      2        2 
  26 chr26_16602430     HPrz    T    G        1      2        2 
  26 chr26_16602430     ZBoe    T    G        0      0        2 
  26 chr26_16602430     ZGre    T    G        0      0        2 
  26 chr26_16602430     ZHar    T    G        0      0        2 
  26 chr26_16602430   Sample    T    G        0      0        2 
  26 chr26_16606293     AAsi    T    A        0      0        2 
  26 chr26_16606293     AKia    T    A        1      2        2 
  26 chr26_16606293     AOna    T    A        0      0        2 
  26 chr26_16606293     ASom    T    A        0      0        2 
  26 chr26_16606293     HCab    T    A        0      0        2 
  26 chr26_16606293     HPrz    T    A        0      0        2 
  26 chr26_16606293     ZBoe    T    A        0      0        2 
  26 chr26_16606293     ZGre    T    A        0      0        2 
  26 chr26_16606293     ZHar    T    A        0      0        2 
  26 chr26_16606293   Sample    T    A        0      0        2 
  26 chr26_16611322     AAsi    A    C        0      0        2 
  26 chr26_16611322     AKia    A    C        0      0        2 
  26 chr26_16611322     AOna    A    C        0      0        2 
  26 chr26_16611322     ASom    A    C        0      0        2 
  26 chr26_16611322     HCab    A    C        1      2        2 
  26 chr26_16611322     HPrz    A    C        1      2        2 
  26 chr26_16611322     ZBoe    A    C        0      0        2 
  26 chr26_16611322     ZGre    A    C        0      0        2 
  26 chr26_16611322     ZHar    A    C        0      0        2 
  26 chr26_16611322   Sample    A    C        0      0        2 
  26 chr26_16670278     AAsi    G    C        1      2        2 
  26 chr26_16670278     AKia    G    C        0      0        2 
  26 chr26_16670278     AOna    G    C        0      0        2 
  26 chr26_16670278     ASom    G    C        0      0        2 
  26 chr26_16670278     HCab    G    C        0      0        2 
  26 chr26_16670278     HPrz    G    C        0      0        2 
  26 chr26_16670278     ZBoe    G    C        0      0        2 
  26 chr26_16670278     ZGre    G    C        0      0        2 
  26 chr26_16670278     ZHar    G    C        0      0        2 
  26 chr26_16670278   Sample    G    C        0      0        2 
  26 chr26_16670984     AAsi    G    T        0      0        2 
  26 chr26_16670984     AKia    G    T        1      2        2 
  26 chr26_16670984     AOna    G    T        0      0        2 
  26 chr26_16670984     ASom    G    T        0      0        2 
  26 chr26_16670984     HCab    G    T        0      0        2 
  26 chr26_16670984     HPrz    G    T        0      0        2 
  26 chr26_16670984     ZBoe    G    T        0      0        2 
  26 chr26_16670984     ZGre    G    T        0      0        2 
  26 chr26_16670984     ZHar    G    T        0      0        2 
  26 chr26_16670984   Sample    G    T        0      0        2 
  26 chr26_16674132     AAsi    C    A        0      0        2 
  26 chr26_16674132     AKia    C    A        0      0        2 
  26 chr26_16674132     AOna    C    A        0      0        2 
  26 chr26_16674132     ASom    C    A        1      2        2 
  26 chr26_16674132     HCab    C    A        0      0        2 
  26 chr26_16674132     HPrz    C    A        0      0        2 
  26 chr26_16674132     ZBoe    C    A        0      0        2 
  26 chr26_16674132     ZGre    C    A        0      0        2 
  26 chr26_16674132     ZHar    C    A        0      0        2 
  26 chr26_16674132   Sample    C    A        0      0        2 
  26 chr26_16698207     AAsi    A    C        0      0        2 
  26 chr26_16698207     AKia    A    C        0      0        2 
  26 chr26_16698207     AOna    A    C        0      0        2 
  26 chr26_16698207     ASom    A    C        1      2        2 
  26 chr26_16698207     HCab    A    C        0      0        2 
  26 chr26_16698207     HPrz    A    C        0      0        2 
  26 chr26_16698207     ZBoe    A    C        0      0        2 
  26 chr26_16698207     ZGre    A    C        0      0        2 
  26 chr26_16698207     ZHar    A    C        0      0        2 
  26 chr26_16698207   Sample    A    C        0      0        2 
  26 chr26_16702812     AAsi    T    G        0      0        2 
  26 chr26_16702812     AKia    T    G        0      0        2 
  26 chr26_16702812     AOna    T    G        0      0        2 
  26 chr26_16702812     ASom    T    G        0      0        2 
  26 chr26_16702812     HCab    T    G        1      2        2 
  26 chr26_16702812     HPrz    T    G        1      2        2 
  26 chr26_16702812     ZBoe    T    G        0      0        2 
  26 chr26_16702812     ZGre    T    G        0      0        2 
  26 chr26_16702812     ZHar    T    G        0      0        2 
  26 chr26_16702812   Sample    T    G        0      0        2 
  26 chr26_16740575     AAsi    T    G        0      0        2 
  26 chr26_16740575     AKia    T    G        0      0        2 
  26 chr26_16740575     AOna    T    G        0      0        2 
  26 chr26_16740575     ASom    T    G        0      0        2 
  26 chr26_16740575     HCab    T    G        1      2        2 
  26 chr26_16740575     HPrz    T    G        1      2        2 
  26 chr26_16740575     ZBoe    T    G        0      0        2 
  26 chr26_16740575     ZGre    T    G        0      0        2 
  26 chr26_16740575     ZHar    T    G        0      0        2 
  26 chr26_16740575   Sample    T    G        0      0        2 
  26 chr26_16742650     AAsi    C    G        0      0        2 
  26 chr26_16742650     AKia    C    G        0      0        2 
  26 chr26_16742650     AOna    C    G      0.5      1        2 
  26 chr26_16742650     ASom    C    G        0      0        2 
  26 chr26_16742650     HCab    C    G        0      0        2 
  26 chr26_16742650     HPrz    C    G        0      0        2 
  26 chr26_16742650     ZBoe    C    G        0      0        2 
  26 chr26_16742650     ZGre    C    G        0      0        2 
  26 chr26_16742650     ZHar    C    G        0      0        2 
  26 chr26_16742650   Sample    C    G        0      0        2 
  26 chr26_16744432     AAsi    T    A        0      0        2 
  26 chr26_16744432     AKia    T    A        0      0        2 
  26 chr26_16744432     AOna    T    A        0      0        2 
  26 chr26_16744432     ASom    T    A        0      0        2 
  26 chr26_16744432     HCab    T    A        1      2        2 
  26 chr26_16744432     HPrz    T    A        1      2        2 
  26 chr26_16744432     ZBoe    T    A        0      0        2 
  26 chr26_16744432     ZGre    T    A        0      0        2 
  26 chr26_16744432     ZHar    T    A        0      0        2 
  26 chr26_16744432   Sample    T    A        0      0        2 
  26 chr26_16766707     AAsi    G    T        0      0        2 
  26 chr26_16766707     AKia    G    T        0      0        2 
  26 chr26_16766707     AOna    G    T        0      0        2 
  26 chr26_16766707     ASom    G    T        0      0        2 
  26 chr26_16766707     HCab    G    T        0      0        2 
  26 chr26_16766707     HPrz    G    T        0      0        2 
  26 chr26_16766707     ZBoe    G    T      0.5      1        2 
  26 chr26_16766707     ZGre    G    T        0      0        2 
  26 chr26_16766707     ZHar    G    T        0      0        2 
  26 chr26_16766707   Sample    G    T        0      0        2 
  26 chr26_16799577     AAsi    A    T        1      2        2 
  26 chr26_16799577     AKia    A    T        0      0        2 
  26 chr26_16799577     AOna    A    T      0.5      1        2 
  26 chr26_16799577     ASom    A    T        1      2        2 
  26 chr26_16799577     HCab    A    T        0      0        2 
  26 chr26_16799577     HPrz    A    T        0      0        2 
  26 chr26_16799577     ZBoe    A    T        0      0        2 
  26 chr26_16799577     ZGre    A    T        0      0        2 
  26 chr26_16799577     ZHar    A    T        1      2        2 
  26 chr26_16799577   Sample    A    T        1      2        2 
  26 chr26_16807991     AAsi    C    G        0      0        2 
  26 chr26_16807991     AKia    C    G        0      0        2 
  26 chr26_16807991     AOna    C    G        0      0        2 
  26 chr26_16807991     ASom    C    G        0      0        2 
  26 chr26_16807991     HCab    C    G        0      0        2 
  26 chr26_16807991     HPrz    C    G        0      0        2 
  26 chr26_16807991     ZBoe    C    G        0      0        2 
  26 chr26_16807991     ZGre    C    G        0      0        2 
  26 chr26_16807991     ZHar    C    G      0.5      1        2 
  26 chr26_16807991   Sample    C    G        0      0        2 
  26 chr26_16813414     AAsi    A    C        0      0        2 
  26 chr26_16813414     AKia    A    C        0      0        2 
  26 chr26_16813414     AOna    A    C      0.5      1        2 
  26 chr26_16813414     ASom    A    C        0      0        2 
  26 chr26_16813414     HCab    A    C        0      0        2 
  26 chr26_16813414     HPrz    A    C        0      0        2 
  26 chr26_16813414     ZBoe    A    C        0      0        2 
  26 chr26_16813414     ZGre    A    C        0      0        2 
  26 chr26_16813414     ZHar    A    C        0      0        2 
  26 chr26_16813414   Sample    A    C        0      0        2 
  26 chr26_16819152     AAsi    T    G        0      0        2 
  26 chr26_16819152     AKia    T    G        0      0        2 
  26 chr26_16819152     AOna    T    G        0      0        2 
  26 chr26_16819152     ASom    T    G        0      0        2 
  26 chr26_16819152     HCab    T    G        1      2        2 
  26 chr26_16819152     HPrz    T    G        1      2        2 
  26 chr26_16819152     ZBoe    T    G        0      0        2 
  26 chr26_16819152     ZGre    T    G        0      0        2 
  26 chr26_16819152     ZHar    T    G        0      0        2 
  26 chr26_16819152   Sample    T    G        0      0        2 
  26 chr26_16834957     AAsi    C    A        0      0        2 
  26 chr26_16834957     AKia    C    A        0      0        2 
  26 chr26_16834957     AOna    C    A        0      0        2 
  26 chr26_16834957     ASom    C    A        0      0        2 
  26 chr26_16834957     HCab    C    A        1      2        2 
  26 chr26_16834957     HPrz    C    A        1      2        2 
  26 chr26_16834957     ZBoe    C    A        0      0        2 
  26 chr26_16834957     ZGre    C    A        0      0        2 
  26 chr26_16834957     ZHar    C    A        0      0        2 
  26 chr26_16834957   Sample    C    A        0      0        2 
  26 chr26_16837417     AAsi    G    C        0      0        2 
  26 chr26_16837417     AKia    G    C        0      0        2 
  26 chr26_16837417     AOna    G    C        0      0        2 
  26 chr26_16837417     ASom    G    C      0.5      1        2 
  26 chr26_16837417     HCab    G    C        0      0        2 
  26 chr26_16837417     HPrz    G    C        0      0        2 
  26 chr26_16837417     ZBoe    G    C        0      0        2 
  26 chr26_16837417     ZGre    G    C        0      0        2 
  26 chr26_16837417     ZHar    G    C        0      0        2 
  26 chr26_16837417   Sample    G    C        0      0        2 
  26 chr26_16842796     AAsi    T    G        0      0        2 
  26 chr26_16842796     AKia    T    G        0      0        2 
  26 chr26_16842796     AOna    T    G        0      0        2 
  26 chr26_16842796     ASom    T    G        0      0        2 
  26 chr26_16842796     HCab    T    G      0.5      1        2 
  26 chr26_16842796     HPrz    T    G        1      2        2 
  26 chr26_16842796     ZBoe    T    G        0      0        2 
  26 chr26_16842796     ZGre    T    G        0      0        2 
  26 chr26_16842796     ZHar    T    G        0      0        2 
  26 chr26_16842796   Sample    T    G        0      0        2 
  26 chr26_16845226     AAsi    C    G        0      0        2 
  26 chr26_16845226     AKia    C    G        0      0        2 
  26 chr26_16845226     AOna    C    G        0      0        2 
  26 chr26_16845226     ASom    C    G        0      0        2 
  26 chr26_16845226     HCab    C    G        1      2        2 
  26 chr26_16845226     HPrz    C    G        1      2        2 
  26 chr26_16845226     ZBoe    C    G        0      0        2 
  26 chr26_16845226     ZGre    C    G        0      0        2 
  26 chr26_16845226     ZHar    C    G        0      0        2 
  26 chr26_16845226   Sample    C    G        0      0        2 
  26 chr26_16891893     AAsi    T    G        1      2        2 
  26 chr26_16891893     AKia    T    G        0      0        2 
  26 chr26_16891893     AOna    T    G        0      0        2 
  26 chr26_16891893     ASom    T    G        1      2        2 
  26 chr26_16891893     HCab    T    G        0      0        2 
  26 chr26_16891893     HPrz    T    G        0      0        2 
  26 chr26_16891893     ZBoe    T    G        0      0        2 
  26 chr26_16891893     ZGre    T    G        0      0        2 
  26 chr26_16891893     ZHar    T    G        0      0        2 
  26 chr26_16891893   Sample    T    G        1      2        2 
  26 chr26_16893810     AAsi    G    C        0      0        2 
  26 chr26_16893810     AKia    G    C        0      0        2 
  26 chr26_16893810     AOna    G    C        0      0        2 
  26 chr26_16893810     ASom    G    C        0      0        2 
  26 chr26_16893810     HCab    G    C        0      0        2 
  26 chr26_16893810     HPrz    G    C        0      0        2 
  26 chr26_16893810     ZBoe    G    C      0.5      1        2 
  26 chr26_16893810     ZGre    G    C        0      0        2 
  26 chr26_16893810     ZHar    G    C        0      0        2 
  26 chr26_16893810   Sample    G    C        0      0        2 
  26 chr26_16923677     AAsi    G    T        0      0        2 
  26 chr26_16923677     AKia    G    T        0      0        2 
  26 chr26_16923677     AOna    G    T        0      0        2 
  26 chr26_16923677     ASom    G    T        0      0        2 
  26 chr26_16923677     HCab    G    T        0      0        2 
  26 chr26_16923677     HPrz    G    T        0      0        2 
  26 chr26_16923677     ZBoe    G    T        1      2        2 
  26 chr26_16923677     ZGre    G    T        0      0        2 
  26 chr26_16923677     ZHar    G    T        0      0        2 
  26 chr26_16923677   Sample    G    T        0      0        2 
  26 chr26_16937046     AAsi    T    G        0      0        2 
  26 chr26_16937046     AKia    T    G        0      0        2 
  26 chr26_16937046     AOna    T    G        0      0        2 
  26 chr26_16937046     ASom    T    G        0      0        2 
  26 chr26_16937046     HCab    T    G        1      2        2 
  26 chr26_16937046     HPrz    T    G        1      2        2 
  26 chr26_16937046     ZBoe    T    G        0      0        2 
  26 chr26_16937046     ZGre    T    G        0      0        2 
  26 chr26_16937046     ZHar    T    G        0      0        2 
  26 chr26_16937046   Sample    T    G        0      0        2 
  26 chr26_16956999     AAsi    G    C        0      0        2 
  26 chr26_16956999     AKia    G    C        0      0        2 
  26 chr26_16956999     AOna    G    C        0      0        2 
  26 chr26_16956999     ASom    G    C        0      0        2 
  26 chr26_16956999     HCab    G    C        0      0        2 
  26 chr26_16956999     HPrz    G    C        0      0        2 
  26 chr26_16956999     ZBoe    G    C        0      0        2 
  26 chr26_16956999     ZGre    G    C        1      2        2 
  26 chr26_16956999     ZHar    G    C        0      0        2 
  26 chr26_16956999   Sample    G    C        0      0        2 
  26 chr26_17000531     AAsi    A    T        0      0        2 
  26 chr26_17000531     AKia    A    T        0      0        2 
  26 chr26_17000531     AOna    A    T        0      0        2 
  26 chr26_17000531     ASom    A    T        0      0        2 
  26 chr26_17000531     HCab    A    T        1      2        2 
  26 chr26_17000531     HPrz    A    T        1      2        2 
  26 chr26_17000531     ZBoe    A    T        0      0        2 
  26 chr26_17000531     ZGre    A    T        0      0        2 
  26 chr26_17000531     ZHar    A    T        0      0        2 
  26 chr26_17000531   Sample    A    T        0      0        2 
  26 chr26_17027242     AAsi    A    T        0      0        2 
  26 chr26_17027242     AKia    A    T        0      0        2 
  26 chr26_17027242     AOna    A    T        0      0        2 
  26 chr26_17027242     ASom    A    T        0      0        2 
  26 chr26_17027242     HCab    A    T        0      0        2 
  26 chr26_17027242     HPrz    A    T        0      0        2 
  26 chr26_17027242     ZBoe    A    T      0.5      1        2 
  26 chr26_17027242     ZGre    A    T        0      0        2 
  26 chr26_17027242     ZHar    A    T        0      0        2 
  26 chr26_17027242   Sample    A    T        0      0        2 
  26 chr26_17045075     AAsi    G    T        0      0        2 
  26 chr26_17045075     AKia    G    T        0      0        2 
  26 chr26_17045075     AOna    G    T        0      0        2 
  26 chr26_17045075     ASom    G    T        0      0        2 
  26 chr26_17045075     HCab    G    T        1      2        2 
  26 chr26_17045075     HPrz    G    T        1      2        2 
  26 chr26_17045075     ZBoe    G    T        0      0        2 
  26 chr26_17045075     ZGre    G    T        0      0        2 
  26 chr26_17045075     ZHar    G    T        0      0        2 
  26 chr26_17045075   Sample    G    T        0      0        2 
  26 chr26_17047538     AAsi    T    G        0      0        2 
  26 chr26_17047538     AKia    T    G        0      0        2 
  26 chr26_17047538     AOna    T    G        0      0        2 
  26 chr26_17047538     ASom    T    G        0      0        2 
  26 chr26_17047538     HCab    T    G      0.5      1        2 
  26 chr26_17047538     HPrz    T    G        1      2        2 
  26 chr26_17047538     ZBoe    T    G        0      0        2 
  26 chr26_17047538     ZGre    T    G        0      0        2 
  26 chr26_17047538     ZHar    T    G        0      0        2 
  26 chr26_17047538   Sample    T    G        0      0        2 
  26 chr26_17059059     AAsi    T    A        0      0        2 
  26 chr26_17059059     AKia    T    A        0      0        2 
  26 chr26_17059059     AOna    T    A      0.5      1        2 
  26 chr26_17059059     ASom    T    A        0      0        2 
  26 chr26_17059059     HCab    T    A        0      0        2 
  26 chr26_17059059     HPrz    T    A        0      0        2 
  26 chr26_17059059     ZBoe    T    A        0      0        2 
  26 chr26_17059059     ZGre    T    A        0      0        2 
  26 chr26_17059059     ZHar    T    A        0      0        2 
  26 chr26_17059059   Sample    T    A        0      0        2 
  26 chr26_17067516     AAsi    G    C        0      0        2 
  26 chr26_17067516     AKia    G    C        0      0        2 
  26 chr26_17067516     AOna    G    C        0      0        2 
  26 chr26_17067516     ASom    G    C        0      0        2 
  26 chr26_17067516     HCab    G    C        1      2        2 
  26 chr26_17067516     HPrz    G    C        1      2        2 
  26 chr26_17067516     ZBoe    G    C        0      0        2 
  26 chr26_17067516     ZGre    G    C        0      0        2 
  26 chr26_17067516     ZHar    G    C        0      0        2 
  26 chr26_17067516   Sample    G    C        0      0        2 
  26 chr26_17101341     AAsi    G    C        0      0        2 
  26 chr26_17101341     AKia    G    C      0.5      1        2 
  26 chr26_17101341     AOna    G    C        0      0        2 
  26 chr26_17101341     ASom    G    C        0      0        2 
  26 chr26_17101341     HCab    G    C        0      0        2 
  26 chr26_17101341     HPrz    G    C        0      0        2 
  26 chr26_17101341     ZBoe    G    C        0      0        2 
  26 chr26_17101341     ZGre    G    C        0      0        2 
  26 chr26_17101341     ZHar    G    C        0      0        2 
  26 chr26_17101341   Sample    G    C        0      0        2 
  26 chr26_17112758     AAsi    C    G        0      0        2 
  26 chr26_17112758     AKia    C    G        0      0        2 
  26 chr26_17112758     AOna    C    G        0      0        2 
  26 chr26_17112758     ASom    C    G        0      0        2 
  26 chr26_17112758     HCab    C    G        0      0        2 
  26 chr26_17112758     HPrz    C    G        0      0        2 
  26 chr26_17112758     ZBoe    C    G        0      0        2 
  26 chr26_17112758     ZGre    C    G        0      0        2 
  26 chr26_17112758     ZHar    C    G        1      2        2 
  26 chr26_17112758   Sample    C    G        0      0        2 
  26 chr26_17117652     AAsi    C    A        0      0        2 
  26 chr26_17117652     AKia    C    A        0      0        2 
  26 chr26_17117652     AOna    C    A        0      0        2 
  26 chr26_17117652     ASom    C    A        0      0        2 
  26 chr26_17117652     HCab    C    A        0      0        2 
  26 chr26_17117652     HPrz    C    A        0      0        2 
  26 chr26_17117652     ZBoe    C    A        0      0        2 
  26 chr26_17117652     ZGre    C    A      0.5      1        2 
  26 chr26_17117652     ZHar    C    A        0      0        2 
  26 chr26_17117652   Sample    C    A        0      0        2 
  26 chr26_17118535     AAsi    A    T        0      0        2 
  26 chr26_17118535     AKia    A    T        0      0        2 
  26 chr26_17118535     AOna    A    T        0      0        2 
  26 chr26_17118535     ASom    A    T        0      0        2 
  26 chr26_17118535     HCab    A    T        0      0        2 
  26 chr26_17118535     HPrz    A    T        0      0        2 
  26 chr26_17118535     ZBoe    A    T      0.5      1        2 
  26 chr26_17118535     ZGre    A    T        0      0        2 
  26 chr26_17118535     ZHar    A    T        0      0        2 
  26 chr26_17118535   Sample    A    T        0      0        2 
  26 chr26_17125345     AAsi    T    A        0      0        2 
  26 chr26_17125345     AKia    T    A        0      0        2 
  26 chr26_17125345     AOna    T    A        0      0        2 
  26 chr26_17125345     ASom    T    A        0      0        2 
  26 chr26_17125345     HCab    T    A        0      0        2 
  26 chr26_17125345     HPrz    T    A        0      0        2 
  26 chr26_17125345     ZBoe    T    A        0      0        2 
  26 chr26_17125345     ZGre    T    A        1      2        2 
  26 chr26_17125345     ZHar    T    A        0      0        2 
  26 chr26_17125345   Sample    T    A        0      0        2 
  26 chr26_17126548     AAsi    G    C        0      0        2 
  26 chr26_17126548     AKia    G    C        0      0        2 
  26 chr26_17126548     AOna    G    C        0      0        2 
  26 chr26_17126548     ASom    G    C        0      0        2 
  26 chr26_17126548     HCab    G    C        0      0        2 
  26 chr26_17126548     HPrz    G    C        0      0        2 
  26 chr26_17126548     ZBoe    G    C        0      0        2 
  26 chr26_17126548     ZGre    G    C      0.5      1        2 
  26 chr26_17126548     ZHar    G    C        0      0        2 
  26 chr26_17126548   Sample    G    C        0      0        2 
  26 chr26_17135645     AAsi    G    C        0      0        2 
  26 chr26_17135645     AKia    G    C        0      0        2 
  26 chr26_17135645     AOna    G    C        0      0        2 
  26 chr26_17135645     ASom    G    C        0      0        2 
  26 chr26_17135645     HCab    G    C        1      2        2 
  26 chr26_17135645     HPrz    G    C        1      2        2 
  26 chr26_17135645     ZBoe    G    C        0      0        2 
  26 chr26_17135645     ZGre    G    C        0      0        2 
  26 chr26_17135645     ZHar    G    C        0      0        2 
  26 chr26_17135645   Sample    G    C        0      0        2 
  26 chr26_17151486     AAsi    C    G        0      0        2 
  26 chr26_17151486     AKia    C    G        1      2        2 
  26 chr26_17151486     AOna    C    G        0      0        2 
  26 chr26_17151486     ASom    C    G        0      0        2 
  26 chr26_17151486     HCab    C    G        0      0        2 
  26 chr26_17151486     HPrz    C    G        0      0        2 
  26 chr26_17151486     ZBoe    C    G        0      0        2 
  26 chr26_17151486     ZGre    C    G        0      0        2 
  26 chr26_17151486     ZHar    C    G        0      0        2 
  26 chr26_17151486   Sample    C    G        0      0        2 
  26 chr26_17152270     AAsi    T    G        0      0        2 
  26 chr26_17152270     AKia    T    G        0      0        2 
  26 chr26_17152270     AOna    T    G        0      0        2 
  26 chr26_17152270     ASom    T    G        0      0        2 
  26 chr26_17152270     HCab    T    G      0.5      1        2 
  26 chr26_17152270     HPrz    T    G        1      2        2 
  26 chr26_17152270     ZBoe    T    G        0      0        2 
  26 chr26_17152270     ZGre    T    G        0      0        2 
  26 chr26_17152270     ZHar    T    G        0      0        2 
  26 chr26_17152270   Sample    T    G        0      0        2 
  26 chr26_17162509     AAsi    T    A        0      0        2 
  26 chr26_17162509     AKia    T    A        1      2        2 
  26 chr26_17162509     AOna    T    A        0      0        2 
  26 chr26_17162509     ASom    T    A        0      0        2 
  26 chr26_17162509     HCab    T    A        0      0        2 
  26 chr26_17162509     HPrz    T    A        0      0        2 
  26 chr26_17162509     ZBoe    T    A        0      0        2 
  26 chr26_17162509     ZGre    T    A        0      0        2 
  26 chr26_17162509     ZHar    T    A        0      0        2 
  26 chr26_17162509   Sample    T    A        0      0        2 
  26 chr26_17164123     AAsi    A    T        0      0        2 
  26 chr26_17164123     AKia    A    T        0      0        2 
  26 chr26_17164123     AOna    A    T        0      0        2 
  26 chr26_17164123     ASom    A    T        0      0        2 
  26 chr26_17164123     HCab    A    T        0      0        2 
  26 chr26_17164123     HPrz    A    T        0      0        2 
  26 chr26_17164123     ZBoe    A    T        0      0        2 
  26 chr26_17164123     ZGre    A    T        1      2        2 
  26 chr26_17164123     ZHar    A    T        0      0        2 
  26 chr26_17164123   Sample    A    T        0      0        2 
  26 chr26_17207829     AAsi    G    T        0      0        2 
  26 chr26_17207829     AKia    G    T        0      0        2 
  26 chr26_17207829     AOna    G    T        0      0        2 
  26 chr26_17207829     ASom    G    T        0      0        2 
  26 chr26_17207829     HCab    G    T        1      2        2 
  26 chr26_17207829     HPrz    G    T        1      2        2 
  26 chr26_17207829     ZBoe    G    T        0      0        2 
  26 chr26_17207829     ZGre    G    T        0      0        2 
  26 chr26_17207829     ZHar    G    T        0      0        2 
  26 chr26_17207829   Sample    G    T        0      0        2 
  26 chr26_17230527     AAsi    C    A        0      0        2 
  26 chr26_17230527     AKia    C    A        0      0        2 
  26 chr26_17230527     AOna    C    A        0      0        2 
  26 chr26_17230527     ASom    C    A        0      0        2 
  26 chr26_17230527     HCab    C    A        1      2        2 
  26 chr26_17230527     HPrz    C    A        1      2        2 
  26 chr26_17230527     ZBoe    C    A        0      0        2 
  26 chr26_17230527     ZGre    C    A        0      0        2 
  26 chr26_17230527     ZHar    C    A        0      0        2 
  26 chr26_17230527   Sample    C    A        0      0        2 
  26 chr26_17253263     AAsi    T    A        0      0        2 
  26 chr26_17253263     AKia    T    A        0      0        2 
  26 chr26_17253263     AOna    T    A        0      0        2 
  26 chr26_17253263     ASom    T    A        0      0        2 
  26 chr26_17253263     HCab    T    A        0      0        2 
  26 chr26_17253263     HPrz    T    A        1      2        2 
  26 chr26_17253263     ZBoe    T    A        0      0        2 
  26 chr26_17253263     ZGre    T    A        0      0        2 
  26 chr26_17253263     ZHar    T    A        0      0        2 
  26 chr26_17253263   Sample    T    A        0      0        2 
  26 chr26_17277292     AAsi    A    C        0      0        2 
  26 chr26_17277292     AKia    A    C        0      0        2 
  26 chr26_17277292     AOna    A    C        0      0        2 
  26 chr26_17277292     ASom    A    C        0      0        2 
  26 chr26_17277292     HCab    A    C        1      2        2 
  26 chr26_17277292     HPrz    A    C        1      2        2 
  26 chr26_17277292     ZBoe    A    C        0      0        2 
  26 chr26_17277292     ZGre    A    C        0      0        2 
  26 chr26_17277292     ZHar    A    C        0      0        2 
  26 chr26_17277292   Sample    A    C        0      0        2 
  26 chr26_17281994     AAsi    C    A        0      0        2 
  26 chr26_17281994     AKia    C    A        0      0        2 
  26 chr26_17281994     AOna    C    A        0      0        2 
  26 chr26_17281994     ASom    C    A        0      0        2 
  26 chr26_17281994     HCab    C    A        0      0        2 
  26 chr26_17281994     HPrz    C    A        1      2        2 
  26 chr26_17281994     ZBoe    C    A        0      0        2 
  26 chr26_17281994     ZGre    C    A        0      0        2 
  26 chr26_17281994     ZHar    C    A        0      0        2 
  26 chr26_17281994   Sample    C    A        0      0        2 
  26 chr26_17289038     AAsi    A    T        0      0        2 
  26 chr26_17289038     AKia    A    T        0      0        2 
  26 chr26_17289038     AOna    A    T        0      0        2 
  26 chr26_17289038     ASom    A    T        0      0        2 
  26 chr26_17289038     HCab    A    T        0      0        2 
  26 chr26_17289038     HPrz    A    T        0      0        2 
  26 chr26_17289038     ZBoe    A    T        0      0        2 
  26 chr26_17289038     ZGre    A    T        0      0        2 
  26 chr26_17289038     ZHar    A    T        1      2        2 
  26 chr26_17289038   Sample    A    T        0      0        2 
  26 chr26_17289555     AAsi    G    C        0      0        2 
  26 chr26_17289555     AKia    G    C        0      0        2 
  26 chr26_17289555     AOna    G    C      0.5      1        2 
  26 chr26_17289555     ASom    G    C        0      0        2 
  26 chr26_17289555     HCab    G    C        0      0        2 
  26 chr26_17289555     HPrz    G    C        0      0        2 
  26 chr26_17289555     ZBoe    G    C        0      0        2 
  26 chr26_17289555     ZGre    G    C        0      0        2 
  26 chr26_17289555     ZHar    G    C        0      0        2 
  26 chr26_17289555   Sample    G    C        0      0        2 
  26 chr26_17339013     AAsi    A    T        0      0        2 
  26 chr26_17339013     AKia    A    T      0.5      1        2 
  26 chr26_17339013     AOna    A    T        0      0        2 
  26 chr26_17339013     ASom    A    T        0      0        2 
  26 chr26_17339013     HCab    A    T        0      0        2 
  26 chr26_17339013     HPrz    A    T        0      0        2 
  26 chr26_17339013     ZBoe    A    T        0      0        2 
  26 chr26_17339013     ZGre    A    T        0      0        2 
  26 chr26_17339013     ZHar    A    T        0      0        2 
  26 chr26_17339013   Sample    A    T        0      0        2 
  26 chr26_17365553     AAsi    G    T        0      0        2 
  26 chr26_17365553     AKia    G    T        0      0        2 
  26 chr26_17365553     AOna    G    T      0.5      1        2 
  26 chr26_17365553     ASom    G    T        0      0        2 
  26 chr26_17365553     HCab    G    T        0      0        2 
  26 chr26_17365553     HPrz    G    T        0      0        2 
  26 chr26_17365553     ZBoe    G    T        0      0        2 
  26 chr26_17365553     ZGre    G    T        0      0        2 
  26 chr26_17365553     ZHar    G    T        0      0        2 
  26 chr26_17365553   Sample    G    T        0      0        2 
  26 chr26_17405686     AAsi    C    A        0      0        2 
  26 chr26_17405686     AKia    C    A        0      0        2 
  26 chr26_17405686     AOna    C    A        0      0        2 
  26 chr26_17405686     ASom    C    A        0      0        2 
  26 chr26_17405686     HCab    C    A        0      0        2 
  26 chr26_17405686     HPrz    C    A        0      0        2 
  26 chr26_17405686     ZBoe    C    A        0      0        2 
  26 chr26_17405686     ZGre    C    A      0.5      1        2 
  26 chr26_17405686     ZHar    C    A        0      0        2 
  26 chr26_17405686   Sample    C    A        0      0        2 
  26 chr26_17429329     AAsi    T    G        0      0        2 
  26 chr26_17429329     AKia    T    G        0      0        2 
  26 chr26_17429329     AOna    T    G        0      0        2 
  26 chr26_17429329     ASom    T    G        0      0        2 
  26 chr26_17429329     HCab    T    G        0      0        2 
  26 chr26_17429329     HPrz    T    G        0      0        2 
  26 chr26_17429329     ZBoe    T    G        0      0        2 
  26 chr26_17429329     ZGre    T    G        0      0        2 
  26 chr26_17429329     ZHar    T    G      0.5      1        2 
  26 chr26_17429329   Sample    T    G        0      0        2 
  26 chr26_17429932     AAsi    T    G        0      0        2 
  26 chr26_17429932     AKia    T    G        0      0        2 
  26 chr26_17429932     AOna    T    G        0      0        2 
  26 chr26_17429932     ASom    T    G      0.5      1        2 
  26 chr26_17429932     HCab    T    G        0      0        2 
  26 chr26_17429932     HPrz    T    G        0      0        2 
  26 chr26_17429932     ZBoe    T    G        0      0        2 
  26 chr26_17429932     ZGre    T    G        0      0        2 
  26 chr26_17429932     ZHar    T    G        0      0        2 
  26 chr26_17429932   Sample    T    G        0      0        2 
  26 chr26_17444357     AAsi    A    C      0.5      1        2 
  26 chr26_17444357     AKia    A    C        0      0        2 
  26 chr26_17444357     AOna    A    C        0      0        2 
  26 chr26_17444357     ASom    A    C      0.5      1        2 
  26 chr26_17444357     HCab    A    C        0      0        2 
  26 chr26_17444357     HPrz    A    C        0      0        2 
  26 chr26_17444357     ZBoe    A    C        0      0        2 
  26 chr26_17444357     ZGre    A    C        0      0        2 
  26 chr26_17444357     ZHar    A    C        0      0        2 
  26 chr26_17444357   Sample    A    C        1      2        2 
  26 chr26_17568662     AAsi    C    G        0      0        2 
  26 chr26_17568662     AKia    C    G        0      0        2 
  26 chr26_17568662     AOna    C    G        0      0        2 
  26 chr26_17568662     ASom    C    G        0      0        2 
  26 chr26_17568662     HCab    C    G        1      2        2 
  26 chr26_17568662     HPrz    C    G        1      2        2 
  26 chr26_17568662     ZBoe    C    G        0      0        2 
  26 chr26_17568662     ZGre    C    G        0      0        2 
  26 chr26_17568662     ZHar    C    G        0      0        2 
  26 chr26_17568662   Sample    C    G        0      0        2 
  26 chr26_17576311     AAsi    C    G        0      0        2 
  26 chr26_17576311     AKia    C    G        0      0        2 
  26 chr26_17576311     AOna    C    G        1      2        2 
  26 chr26_17576311     ASom    C    G        0      0        2 
  26 chr26_17576311     HCab    C    G        0      0        2 
  26 chr26_17576311     HPrz    C    G        0      0        2 
  26 chr26_17576311     ZBoe    C    G        0      0        2 
  26 chr26_17576311     ZGre    C    G        0      0        2 
  26 chr26_17576311     ZHar    C    G        0      0        2 
  26 chr26_17576311   Sample    C    G        0      0        2 
  26 chr26_17581985     AAsi    A    C        0      0        2 
  26 chr26_17581985     AKia    A    C        0      0        2 
  26 chr26_17581985     AOna    A    C        0      0        2 
  26 chr26_17581985     ASom    A    C        0      0        2 
  26 chr26_17581985     HCab    A    C        1      2        2 
  26 chr26_17581985     HPrz    A    C        1      2        2 
  26 chr26_17581985     ZBoe    A    C        0      0        2 
  26 chr26_17581985     ZGre    A    C        0      0        2 
  26 chr26_17581985     ZHar    A    C        0      0        2 
  26 chr26_17581985   Sample    A    C        0      0        2 
  26 chr26_17586472     AAsi    A    C        0      0        2 
  26 chr26_17586472     AKia    A    C        0      0        2 
  26 chr26_17586472     AOna    A    C        0      0        2 
  26 chr26_17586472     ASom    A    C        0      0        2 
  26 chr26_17586472     HCab    A    C        0      0        2 
  26 chr26_17586472     HPrz    A    C        0      0        2 
  26 chr26_17586472     ZBoe    A    C        0      0        2 
  26 chr26_17586472     ZGre    A    C      0.5      1        2 
  26 chr26_17586472     ZHar    A    C        0      0        2 
  26 chr26_17586472   Sample    A    C        0      0        2 
  26 chr26_17598795     AAsi    C    G        0      0        2 
  26 chr26_17598795     AKia    C    G        0      0        2 
  26 chr26_17598795     AOna    C    G        0      0        2 
  26 chr26_17598795     ASom    C    G        0      0        2 
  26 chr26_17598795     HCab    C    G        0      0        2 
  26 chr26_17598795     HPrz    C    G        0      0        2 
  26 chr26_17598795     ZBoe    C    G      0.5      1        2 
  26 chr26_17598795     ZGre    C    G        1      2        2 
  26 chr26_17598795     ZHar    C    G        1      2        2 
  26 chr26_17598795   Sample    C    G        0      0        2 
  26 chr26_17620402     AAsi    G    T        0      0        2 
  26 chr26_17620402     AKia    G    T        0      0        2 
  26 chr26_17620402     AOna    G    T        0      0        2 
  26 chr26_17620402     ASom    G    T        0      0        2 
  26 chr26_17620402     HCab    G    T        0      0        2 
  26 chr26_17620402     HPrz    G    T        0      0        2 
  26 chr26_17620402     ZBoe    G    T      0.5      1        2 
  26 chr26_17620402     ZGre    G    T        0      0        2 
  26 chr26_17620402     ZHar    G    T        0      0        2 
  26 chr26_17620402   Sample    G    T        0      0        2 
  26 chr26_17651669     AAsi    G    C        0      0        2 
  26 chr26_17651669     AKia    G    C        0      0        2 
  26 chr26_17651669     AOna    G    C        0      0        2 
  26 chr26_17651669     ASom    G    C        0      0        2 
  26 chr26_17651669     HCab    G    C        1      2        2 
  26 chr26_17651669     HPrz    G    C        1      2        2 
  26 chr26_17651669     ZBoe    G    C        0      0        2 
  26 chr26_17651669     ZGre    G    C        0      0        2 
  26 chr26_17651669     ZHar    G    C        0      0        2 
  26 chr26_17651669   Sample    G    C        0      0        2 
  26 chr26_17652390     AAsi    T    G        1      2        2 
  26 chr26_17652390     AKia    T    G        0      0        2 
  26 chr26_17652390     AOna    T    G        0      0        2 
  26 chr26_17652390     ASom    T    G        1      2        2 
  26 chr26_17652390     HCab    T    G        0      0        2 
  26 chr26_17652390     HPrz    T    G        0      0        2 
  26 chr26_17652390     ZBoe    T    G        0      0        2 
  26 chr26_17652390     ZGre    T    G        0      0        2 
  26 chr26_17652390     ZHar    T    G        0      0        2 
  26 chr26_17652390   Sample    T    G        1      2        2 
  26 chr26_17678749     AAsi    A    C        0      0        2 
  26 chr26_17678749     AKia    A    C        0      0        2 
  26 chr26_17678749     AOna    A    C        0      0        2 
  26 chr26_17678749     ASom    A    C        0      0        2 
  26 chr26_17678749     HCab    A    C      0.5      1        2 
  26 chr26_17678749     HPrz    A    C        0      0        2 
  26 chr26_17678749     ZBoe    A    C        0      0        2 
  26 chr26_17678749     ZGre    A    C        0      0        2 
  26 chr26_17678749     ZHar    A    C        0      0        2 
  26 chr26_17678749   Sample    A    C        0      0        2 
  26 chr26_17724692     AAsi    G    T        0      0        2 
  26 chr26_17724692     AKia    G    T        0      0        2 
  26 chr26_17724692     AOna    G    T        0      0        2 
  26 chr26_17724692     ASom    G    T        0      0        2 
  26 chr26_17724692     HCab    G    T        1      2        2 
  26 chr26_17724692     HPrz    G    T        1      2        2 
  26 chr26_17724692     ZBoe    G    T        0      0        2 
  26 chr26_17724692     ZGre    G    T        0      0        2 
  26 chr26_17724692     ZHar    G    T        0      0        2 
  26 chr26_17724692   Sample    G    T        0      0        2 
  26 chr26_17724938     AAsi    T    A        0      0        2 
  26 chr26_17724938     AKia    T    A        0      0        2 
  26 chr26_17724938     AOna    T    A        0      0        2 
  26 chr26_17724938     ASom    T    A        0      0        2 
  26 chr26_17724938     HCab    T    A        1      2        2 
  26 chr26_17724938     HPrz    T    A        1      2        2 
  26 chr26_17724938     ZBoe    T    A        0      0        2 
  26 chr26_17724938     ZGre    T    A        0      0        2 
  26 chr26_17724938     ZHar    T    A        0      0        2 
  26 chr26_17724938   Sample    T    A        0      0        2 
  26 chr26_17765064     AAsi    G    T        0      0        2 
  26 chr26_17765064     AKia    G    T        0      0        2 
  26 chr26_17765064     AOna    G    T        0      0        2 
  26 chr26_17765064     ASom    G    T        0      0        2 
  26 chr26_17765064     HCab    G    T        0      0        2 
  26 chr26_17765064     HPrz    G    T        0      0        2 
  26 chr26_17765064     ZBoe    G    T      0.5      1        2 
  26 chr26_17765064     ZGre    G    T        0      0        2 
  26 chr26_17765064     ZHar    G    T        0      0        2 
  26 chr26_17765064   Sample    G    T        0      0        2 
  26 chr26_17801202     AAsi    C    G      0.5      1        2 
  26 chr26_17801202     AKia    C    G        0      0        2 
  26 chr26_17801202     AOna    C    G        0      0        2 
  26 chr26_17801202     ASom    C    G        0      0        2 
  26 chr26_17801202     HCab    C    G        0      0        2 
  26 chr26_17801202     HPrz    C    G        0      0        2 
  26 chr26_17801202     ZBoe    C    G        0      0        2 
  26 chr26_17801202     ZGre    C    G        0      0        2 
  26 chr26_17801202     ZHar    C    G        0      0        2 
  26 chr26_17801202   Sample    C    G        0      0        2 
  26 chr26_17823621     AAsi    T    A        0      0        2 
  26 chr26_17823621     AKia    T    A      0.5      1        2 
  26 chr26_17823621     AOna    T    A        0      0        2 
  26 chr26_17823621     ASom    T    A        0      0        2 
  26 chr26_17823621     HCab    T    A        0      0        2 
  26 chr26_17823621     HPrz    T    A        0      0        2 
  26 chr26_17823621     ZBoe    T    A        0      0        2 
  26 chr26_17823621     ZGre    T    A        0      0        2 
  26 chr26_17823621     ZHar    T    A        0      0        2 
  26 chr26_17823621   Sample    T    A        0      0        2 
  26 chr26_17849025     AAsi    A    T      0.5      1        2 
  26 chr26_17849025     AKia    A    T        0      0        2 
  26 chr26_17849025     AOna    A    T        0      0        2 
  26 chr26_17849025     ASom    A    T        0      0        2 
  26 chr26_17849025     HCab    A    T        0      0        2 
  26 chr26_17849025     HPrz    A    T        0      0        2 
  26 chr26_17849025     ZBoe    A    T        0      0        2 
  26 chr26_17849025     ZGre    A    T        0      0        2 
  26 chr26_17849025     ZHar    A    T        0      0        2 
  26 chr26_17849025   Sample    A    T        0      0        2 
  26 chr26_17888466     AAsi    A    C        0      0        2 
  26 chr26_17888466     AKia    A    C        0      0        2 
  26 chr26_17888466     AOna    A    C        0      0        2 
  26 chr26_17888466     ASom    A    C        0      0        2 
  26 chr26_17888466     HCab    A    C        0      0        2 
  26 chr26_17888466     HPrz    A    C        0      0        2 
  26 chr26_17888466     ZBoe    A    C        0      0        2 
  26 chr26_17888466     ZGre    A    C      0.5      1        2 
  26 chr26_17888466     ZHar    A    C        0      0        2 
  26 chr26_17888466   Sample    A    C        0      0        2 
  26 chr26_17890498     AAsi    A    T        0      0        2 
  26 chr26_17890498     AKia    A    T        1      2        2 
  26 chr26_17890498     AOna    A    T        0      0        2 
  26 chr26_17890498     ASom    A    T        0      0        2 
  26 chr26_17890498     HCab    A    T        0      0        2 
  26 chr26_17890498     HPrz    A    T        0      0        2 
  26 chr26_17890498     ZBoe    A    T        0      0        2 
  26 chr26_17890498     ZGre    A    T        0      0        2 
  26 chr26_17890498     ZHar    A    T        0      0        2 
  26 chr26_17890498   Sample    A    T        0      0        2 
  26 chr26_17893537     AAsi    A    C        0      0        2 
  26 chr26_17893537     AKia    A    C        0      0        2 
  26 chr26_17893537     AOna    A    C      0.5      1        2 
  26 chr26_17893537     ASom    A    C        0      0        2 
  26 chr26_17893537     HCab    A    C        0      0        2 
  26 chr26_17893537     HPrz    A    C        0      0        2 
  26 chr26_17893537     ZBoe    A    C        0      0        2 
  26 chr26_17893537     ZGre    A    C        0      0        2 
  26 chr26_17893537     ZHar    A    C        0      0        2 
  26 chr26_17893537   Sample    A    C        0      0        2 
  26 chr26_17904399     AAsi    G    C        0      0        2 
  26 chr26_17904399     AKia    G    C        1      2        2 
  26 chr26_17904399     AOna    G    C        0      0        2 
  26 chr26_17904399     ASom    G    C        0      0        2 
  26 chr26_17904399     HCab    G    C        0      0        2 
  26 chr26_17904399     HPrz    G    C        0      0        2 
  26 chr26_17904399     ZBoe    G    C        0      0        2 
  26 chr26_17904399     ZGre    G    C        0      0        2 
  26 chr26_17904399     ZHar    G    C        0      0        2 
  26 chr26_17904399   Sample    G    C        0      0        2 
  26 chr26_17912153     AAsi    T    A        0      0        2 
  26 chr26_17912153     AKia    T    A        1      2        2 
  26 chr26_17912153     AOna    T    A      0.5      1        2 
  26 chr26_17912153     ASom    T    A        0      0        2 
  26 chr26_17912153     HCab    T    A        0      0        2 
  26 chr26_17912153     HPrz    T    A        0      0        2 
  26 chr26_17912153     ZBoe    T    A        0      0        2 
  26 chr26_17912153     ZGre    T    A        0      0        2 
  26 chr26_17912153     ZHar    T    A        0      0        2 
  26 chr26_17912153   Sample    T    A        0      0        2 
  26 chr26_17916606     AAsi    C    G        0      0        2 
  26 chr26_17916606     AKia    C    G        0      0        2 
  26 chr26_17916606     AOna    C    G        0      0        2 
  26 chr26_17916606     ASom    C    G        0      0        2 
  26 chr26_17916606     HCab    C    G        1      2        2 
  26 chr26_17916606     HPrz    C    G        1      2        2 
  26 chr26_17916606     ZBoe    C    G        0      0        2 
  26 chr26_17916606     ZGre    C    G        0      0        2 
  26 chr26_17916606     ZHar    C    G        0      0        2 
  26 chr26_17916606   Sample    C    G        0      0        2 
  26 chr26_17925220     AAsi    G    T        1      2        2 
  26 chr26_17925220     AKia    G    T        0      0        2 
  26 chr26_17925220     AOna    G    T        0      0        2 
  26 chr26_17925220     ASom    G    T        1      2        2 
  26 chr26_17925220     HCab    G    T        0      0        2 
  26 chr26_17925220     HPrz    G    T        0      0        2 
  26 chr26_17925220     ZBoe    G    T        0      0        2 
  26 chr26_17925220     ZGre    G    T        0      0        2 
  26 chr26_17925220     ZHar    G    T        0      0        2 
  26 chr26_17925220   Sample    G    T        1      2        2 
  26 chr26_17958794     AAsi    G    T        0      0        2 
  26 chr26_17958794     AKia    G    T        0      0        2 
  26 chr26_17958794     AOna    G    T        0      0        2 
  26 chr26_17958794     ASom    G    T        0      0        2 
  26 chr26_17958794     HCab    G    T      0.5      1        2 
  26 chr26_17958794     HPrz    G    T        0      0        2 
  26 chr26_17958794     ZBoe    G    T        0      0        2 
  26 chr26_17958794     ZGre    G    T        0      0        2 
  26 chr26_17958794     ZHar    G    T        0      0        2 
  26 chr26_17958794   Sample    G    T        0      0        2 
  26 chr26_17985912     AAsi    G    T        0      0        2 
  26 chr26_17985912     AKia    G    T      0.5      1        2 
  26 chr26_17985912     AOna    G    T        0      0        2 
  26 chr26_17985912     ASom    G    T        0      0        2 
  26 chr26_17985912     HCab    G    T        0      0        2 
  26 chr26_17985912     HPrz    G    T        0      0        2 
  26 chr26_17985912     ZBoe    G    T        0      0        2 
  26 chr26_17985912     ZGre    G    T        0      0        2 
  26 chr26_17985912     ZHar    G    T        0      0        2 
  26 chr26_17985912   Sample    G    T        0      0        2 
  26 chr26_18011207     AAsi    A    T        0      0        2 
  26 chr26_18011207     AKia    A    T        0      0        2 
  26 chr26_18011207     AOna    A    T        0      0        2 
  26 chr26_18011207     ASom    A    T        0      0        2 
  26 chr26_18011207     HCab    A    T        0      0        2 
  26 chr26_18011207     HPrz    A    T        0      0        2 
  26 chr26_18011207     ZBoe    A    T      0.5      1        2 
  26 chr26_18011207     ZGre    A    T        0      0        2 
  26 chr26_18011207     ZHar    A    T        0      0        2 
  26 chr26_18011207   Sample    A    T        0      0        2 
  26 chr26_18036709     AAsi    T    G        0      0        2 
  26 chr26_18036709     AKia    T    G        0      0        2 
  26 chr26_18036709     AOna    T    G        0      0        2 
  26 chr26_18036709     ASom    T    G        0      0        2 
  26 chr26_18036709     HCab    T    G        0      0        2 
  26 chr26_18036709     HPrz    T    G        0      0        2 
  26 chr26_18036709     ZBoe    T    G        1      2        2 
  26 chr26_18036709     ZGre    T    G        0      0        2 
  26 chr26_18036709     ZHar    T    G        0      0        2 
  26 chr26_18036709   Sample    T    G        0      0        2 
  26 chr26_18088040     AAsi    G    C        0      0        2 
  26 chr26_18088040     AKia    G    C        0      0        2 
  26 chr26_18088040     AOna    G    C        0      0        2 
  26 chr26_18088040     ASom    G    C        0      0        2 
  26 chr26_18088040     HCab    G    C        1      2        2 
  26 chr26_18088040     HPrz    G    C        1      2        2 
  26 chr26_18088040     ZBoe    G    C        0      0        2 
  26 chr26_18088040     ZGre    G    C        0      0        2 
  26 chr26_18088040     ZHar    G    C        0      0        2 
  26 chr26_18088040   Sample    G    C        0      0        2 
  26 chr26_18115971     AAsi    G    C        0      0        2 
  26 chr26_18115971     AKia    G    C        0      0        2 
  26 chr26_18115971     AOna    G    C        0      0        2 
  26 chr26_18115971     ASom    G    C        0      0        2 
  26 chr26_18115971     HCab    G    C        1      2        2 
  26 chr26_18115971     HPrz    G    C        1      2        2 
  26 chr26_18115971     ZBoe    G    C        0      0        2 
  26 chr26_18115971     ZGre    G    C        0      0        2 
  26 chr26_18115971     ZHar    G    C        0      0        2 
  26 chr26_18115971   Sample    G    C        0      0        2 
  26 chr26_18123254     AAsi    G    T        1      2        2 
  26 chr26_18123254     AKia    G    T        0      0        2 
  26 chr26_18123254     AOna    G    T        0      0        2 
  26 chr26_18123254     ASom    G    T        1      2        2 
  26 chr26_18123254     HCab    G    T        0      0        2 
  26 chr26_18123254     HPrz    G    T        0      0        2 
  26 chr26_18123254     ZBoe    G    T        0      0        2 
  26 chr26_18123254     ZGre    G    T        0      0        2 
  26 chr26_18123254     ZHar    G    T        0      0        2 
  26 chr26_18123254   Sample    G    T        1      2        2 
  26 chr26_18128028     AAsi    T    A        0      0        2 
  26 chr26_18128028     AKia    T    A        0      0        2 
  26 chr26_18128028     AOna    T    A        0      0        2 
  26 chr26_18128028     ASom    T    A        0      0        2 
  26 chr26_18128028     HCab    T    A      0.5      1        2 
  26 chr26_18128028     HPrz    T    A        0      0        2 
  26 chr26_18128028     ZBoe    T    A        0      0        2 
  26 chr26_18128028     ZGre    T    A        0      0        2 
  26 chr26_18128028     ZHar    T    A        0      0        2 
  26 chr26_18128028   Sample    T    A        0      0        2 
  26 chr26_18169297     AAsi    T    A        0      0        2 
  26 chr26_18169297     AKia    T    A        0      0        2 
  26 chr26_18169297     AOna    T    A        0      0        2 
  26 chr26_18169297     ASom    T    A        0      0        2 
  26 chr26_18169297     HCab    T    A        1      2        2 
  26 chr26_18169297     HPrz    T    A        0      0        2 
  26 chr26_18169297     ZBoe    T    A        0      0        2 
  26 chr26_18169297     ZGre    T    A        0      0        2 
  26 chr26_18169297     ZHar    T    A        0      0        2 
  26 chr26_18169297   Sample    T    A        0      0        2 
  26 chr26_18181210     AAsi    C    G        0      0        2 
  26 chr26_18181210     AKia    C    G        1      2        2 
  26 chr26_18181210     AOna    C    G      0.5      1        2 
  26 chr26_18181210     ASom    C    G        0      0        2 
  26 chr26_18181210     HCab    C    G        0      0        2 
  26 chr26_18181210     HPrz    C    G        0      0        2 
  26 chr26_18181210     ZBoe    C    G        0      0        2 
  26 chr26_18181210     ZGre    C    G        0      0        2 
  26 chr26_18181210     ZHar    C    G        0      0        2 
  26 chr26_18181210   Sample    C    G        0      0        2 
  26 chr26_18195204     AAsi    G    T        0      0        2 
  26 chr26_18195204     AKia    G    T        0      0        2 
  26 chr26_18195204     AOna    G    T        0      0        2 
  26 chr26_18195204     ASom    G    T        0      0        2 
  26 chr26_18195204     HCab    G    T        0      0        2 
  26 chr26_18195204     HPrz    G    T        0      0        2 
  26 chr26_18195204     ZBoe    G    T      0.5      1        2 
  26 chr26_18195204     ZGre    G    T        0      0        2 
  26 chr26_18195204     ZHar    G    T        0      0        2 
  26 chr26_18195204   Sample    G    T        0      0        2 
  26 chr26_18199585     AAsi    T    A        0      0        2 
  26 chr26_18199585     AKia    T    A        0      0        2 
  26 chr26_18199585     AOna    T    A        0      0        2 
  26 chr26_18199585     ASom    T    A        0      0        2 
  26 chr26_18199585     HCab    T    A        0      0        2 
  26 chr26_18199585     HPrz    T    A        0      0        2 
  26 chr26_18199585     ZBoe    T    A      0.5      1        2 
  26 chr26_18199585     ZGre    T    A        0      0        2 
  26 chr26_18199585     ZHar    T    A        0      0        2 
  26 chr26_18199585   Sample    T    A        0      0        2 
  26 chr26_18244745     AAsi    C    A        0      0        2 
  26 chr26_18244745     AKia    C    A        0      0        2 
  26 chr26_18244745     AOna    C    A        0      0        2 
  26 chr26_18244745     ASom    C    A        0      0        2 
  26 chr26_18244745     HCab    C    A        1      2        2 
  26 chr26_18244745     HPrz    C    A        0      0        2 
  26 chr26_18244745     ZBoe    C    A        0      0        2 
  26 chr26_18244745     ZGre    C    A        0      0        2 
  26 chr26_18244745     ZHar    C    A        0      0        2 
  26 chr26_18244745   Sample    C    A        0      0        2 
  26 chr26_18254168     AAsi    A    C        0      0        2 
  26 chr26_18254168     AKia    A    C        0      0        2 
  26 chr26_18254168     AOna    A    C        1      2        2 
  26 chr26_18254168     ASom    A    C        0      0        2 
  26 chr26_18254168     HCab    A    C        0      0        2 
  26 chr26_18254168     HPrz    A    C        0      0        2 
  26 chr26_18254168     ZBoe    A    C        0      0        2 
  26 chr26_18254168     ZGre    A    C        0      0        2 
  26 chr26_18254168     ZHar    A    C        0      0        2 
  26 chr26_18254168   Sample    A    C        0      0        2 
  26 chr26_18262738     AAsi    C    G        0      0        2 
  26 chr26_18262738     AKia    C    G        0      0        2 
  26 chr26_18262738     AOna    C    G        0      0        2 
  26 chr26_18262738     ASom    C    G      0.5      1        2 
  26 chr26_18262738     HCab    C    G        0      0        2 
  26 chr26_18262738     HPrz    C    G        0      0        2 
  26 chr26_18262738     ZBoe    C    G        0      0        2 
  26 chr26_18262738     ZGre    C    G        0      0        2 
  26 chr26_18262738     ZHar    C    G        0      0        2 
  26 chr26_18262738   Sample    C    G        0      0        2 
  26 chr26_18268307     AAsi    C    A        0      0        2 
  26 chr26_18268307     AKia    C    A        0      0        2 
  26 chr26_18268307     AOna    C    A        0      0        2 
  26 chr26_18268307     ASom    C    A        0      0        2 
  26 chr26_18268307     HCab    C    A        0      0        2 
  26 chr26_18268307     HPrz    C    A        0      0        2 
  26 chr26_18268307     ZBoe    C    A      0.5      1        2 
  26 chr26_18268307     ZGre    C    A        0      0        2 
  26 chr26_18268307     ZHar    C    A        0      0        2 
  26 chr26_18268307   Sample    C    A        0      0        2 
  26 chr26_18303602     AAsi    G    C      0.5      1        2 
  26 chr26_18303602     AKia    G    C        0      0        2 
  26 chr26_18303602     AOna    G    C        0      0        2 
  26 chr26_18303602     ASom    G    C        0      0        2 
  26 chr26_18303602     HCab    G    C        0      0        2 
  26 chr26_18303602     HPrz    G    C        0      0        2 
  26 chr26_18303602     ZBoe    G    C        0      0        2 
  26 chr26_18303602     ZGre    G    C        0      0        2 
  26 chr26_18303602     ZHar    G    C        0      0        2 
  26 chr26_18303602   Sample    G    C        0      0        2 
  26 chr26_18308163     AAsi    C    A        0      0        2 
  26 chr26_18308163     AKia    C    A      0.5      1        2 
  26 chr26_18308163     AOna    C    A        0      0        2 
  26 chr26_18308163     ASom    C    A        0      0        2 
  26 chr26_18308163     HCab    C    A        0      0        2 
  26 chr26_18308163     HPrz    C    A        0      0        2 
  26 chr26_18308163     ZBoe    C    A        0      0        2 
  26 chr26_18308163     ZGre    C    A        0      0        2 
  26 chr26_18308163     ZHar    C    A        0      0        2 
  26 chr26_18308163   Sample    C    A        0      0        2 
  26 chr26_18310305     AAsi    G    T        0      0        2 
  26 chr26_18310305     AKia    G    T        1      2        2 
  26 chr26_18310305     AOna    G    T      0.5      1        2 
  26 chr26_18310305     ASom    G    T        0      0        2 
  26 chr26_18310305     HCab    G    T        1      2        2 
  26 chr26_18310305     HPrz    G    T        1      2        2 
  26 chr26_18310305     ZBoe    G    T        0      0        2 
  26 chr26_18310305     ZGre    G    T        0      0        2 
  26 chr26_18310305     ZHar    G    T        0      0        2 
  26 chr26_18310305   Sample    G    T        0      0        2 
  26 chr26_18323807     AAsi    G    C        0      0        2 
  26 chr26_18323807     AKia    G    C        0      0        2 
  26 chr26_18323807     AOna    G    C      0.5      1        2 
  26 chr26_18323807     ASom    G    C        0      0        2 
  26 chr26_18323807     HCab    G    C        0      0        2 
  26 chr26_18323807     HPrz    G    C        0      0        2 
  26 chr26_18323807     ZBoe    G    C        0      0        2 
  26 chr26_18323807     ZGre    G    C        0      0        2 
  26 chr26_18323807     ZHar    G    C        0      0        2 
  26 chr26_18323807   Sample    G    C        0      0        2 
  26 chr26_18333837     AAsi    T    G        0      0        2 
  26 chr26_18333837     AKia    T    G        0      0        2 
  26 chr26_18333837     AOna    T    G        0      0        2 
  26 chr26_18333837     ASom    T    G        0      0        2 
  26 chr26_18333837     HCab    T    G        1      2        2 
  26 chr26_18333837     HPrz    T    G        0      0        2 
  26 chr26_18333837     ZBoe    T    G        0      0        2 
  26 chr26_18333837     ZGre    T    G        0      0        2 
  26 chr26_18333837     ZHar    T    G        0      0        2 
  26 chr26_18333837   Sample    T    G        0      0        2 
  26 chr26_18337901     AAsi    G    C        0      0        2 
  26 chr26_18337901     AKia    G    C      0.5      1        2 
  26 chr26_18337901     AOna    G    C        0      0        2 
  26 chr26_18337901     ASom    G    C        0      0        2 
  26 chr26_18337901     HCab    G    C        0      0        2 
  26 chr26_18337901     HPrz    G    C        0      0        2 
  26 chr26_18337901     ZBoe    G    C        0      0        2 
  26 chr26_18337901     ZGre    G    C        0      0        2 
  26 chr26_18337901     ZHar    G    C        0      0        2 
  26 chr26_18337901   Sample    G    C        0      0        2 
  26 chr26_18362588     AAsi    G    C        0      0        2 
  26 chr26_18362588     AKia    G    C        0      0        2 
  26 chr26_18362588     AOna    G    C        0      0        2 
  26 chr26_18362588     ASom    G    C        1      2        2 
  26 chr26_18362588     HCab    G    C        0      0        2 
  26 chr26_18362588     HPrz    G    C        0      0        2 
  26 chr26_18362588     ZBoe    G    C        0      0        2 
  26 chr26_18362588     ZGre    G    C        0      0        2 
  26 chr26_18362588     ZHar    G    C        0      0        2 
  26 chr26_18362588   Sample    G    C        0      0        2 
  26 chr26_18367758     AAsi    T    G        0      0        2 
  26 chr26_18367758     AKia    T    G        0      0        2 
  26 chr26_18367758     AOna    T    G        0      0        2 
  26 chr26_18367758     ASom    T    G        0      0        2 
  26 chr26_18367758     HCab    T    G        0      0        2 
  26 chr26_18367758     HPrz    T    G        1      2        2 
  26 chr26_18367758     ZBoe    T    G        0      0        2 
  26 chr26_18367758     ZGre    T    G        0      0        2 
  26 chr26_18367758     ZHar    T    G        0      0        2 
  26 chr26_18367758   Sample    T    G        0      0        2 
  26 chr26_18384829     AAsi    A    T        0      0        2 
  26 chr26_18384829     AKia    A    T        0      0        2 
  26 chr26_18384829     AOna    A    T        0      0        2 
  26 chr26_18384829     ASom    A    T        0      0        2 
  26 chr26_18384829     HCab    A    T      0.5      1        2 
  26 chr26_18384829     HPrz    A    T        0      0        2 
  26 chr26_18384829     ZBoe    A    T        0      0        2 
  26 chr26_18384829     ZGre    A    T        0      0        2 
  26 chr26_18384829     ZHar    A    T        0      0        2 
  26 chr26_18384829   Sample    A    T        0      0        2 
  26 chr26_18393417     AAsi    A    T        0      0        2 
  26 chr26_18393417     AKia    A    T        0      0        2 
  26 chr26_18393417     AOna    A    T        0      0        2 
  26 chr26_18393417     ASom    A    T        0      0        2 
  26 chr26_18393417     HCab    A    T        1      2        2 
  26 chr26_18393417     HPrz    A    T        0      0        2 
  26 chr26_18393417     ZBoe    A    T        0      0        2 
  26 chr26_18393417     ZGre    A    T        0      0        2 
  26 chr26_18393417     ZHar    A    T        0      0        2 
  26 chr26_18393417   Sample    A    T        0      0        2 
  26 chr26_18410606     AAsi    C    A        0      0        2 
  26 chr26_18410606     AKia    C    A        0      0        2 
  26 chr26_18410606     AOna    C    A        0      0        2 
  26 chr26_18410606     ASom    C    A        0      0        2 
  26 chr26_18410606     HCab    C    A        0      0        2 
  26 chr26_18410606     HPrz    C    A        1      2        2 
  26 chr26_18410606     ZBoe    C    A        0      0        2 
  26 chr26_18410606     ZGre    C    A        0      0        2 
  26 chr26_18410606     ZHar    C    A        0      0        2 
  26 chr26_18410606   Sample    C    A        0      0        2 
  26 chr26_18420136     AAsi    A    C      0.5      1        2 
  26 chr26_18420136     AKia    A    C        0      0        2 
  26 chr26_18420136     AOna    A    C        0      0        2 
  26 chr26_18420136     ASom    A    C        0      0        2 
  26 chr26_18420136     HCab    A    C        0      0        2 
  26 chr26_18420136     HPrz    A    C        0      0        2 
  26 chr26_18420136     ZBoe    A    C        0      0        2 
  26 chr26_18420136     ZGre    A    C        0      0        2 
  26 chr26_18420136     ZHar    A    C        0      0        2 
  26 chr26_18420136   Sample    A    C        0      0        2 
  26 chr26_18422430     AAsi    T    G        0      0        2 
  26 chr26_18422430     AKia    T    G      0.5      1        2 
  26 chr26_18422430     AOna    T    G        0      0        2 
  26 chr26_18422430     ASom    T    G        0      0        2 
  26 chr26_18422430     HCab    T    G        0      0        2 
  26 chr26_18422430     HPrz    T    G        0      0        2 
  26 chr26_18422430     ZBoe    T    G        0      0        2 
  26 chr26_18422430     ZGre    T    G        0      0        2 
  26 chr26_18422430     ZHar    T    G        0      0        2 
  26 chr26_18422430   Sample    T    G        0      0        2 
  26 chr26_18450971     AAsi    A    T        0      0        2 
  26 chr26_18450971     AKia    A    T        0      0        2 
  26 chr26_18450971     AOna    A    T        0      0        2 
  26 chr26_18450971     ASom    A    T        0      0        2 
  26 chr26_18450971     HCab    A    T        1      2        2 
  26 chr26_18450971     HPrz    A    T        1      2        2 
  26 chr26_18450971     ZBoe    A    T        0      0        2 
  26 chr26_18450971     ZGre    A    T        0      0        2 
  26 chr26_18450971     ZHar    A    T        0      0        2 
  26 chr26_18450971   Sample    A    T        0      0        2 
  26 chr26_18453573     AAsi    G    T        0      0        2 
  26 chr26_18453573     AKia    G    T        0      0        2 
  26 chr26_18453573     AOna    G    T        0      0        2 
  26 chr26_18453573     ASom    G    T        0      0        2 
  26 chr26_18453573     HCab    G    T        1      2        2 
  26 chr26_18453573     HPrz    G    T        1      2        2 
  26 chr26_18453573     ZBoe    G    T        0      0        2 
  26 chr26_18453573     ZGre    G    T        0      0        2 
  26 chr26_18453573     ZHar    G    T        0      0        2 
  26 chr26_18453573   Sample    G    T        0      0        2 
  26 chr26_18515599     AAsi    T    A        0      0        2 
  26 chr26_18515599     AKia    T    A        0      0        2 
  26 chr26_18515599     AOna    T    A        0      0        2 
  26 chr26_18515599     ASom    T    A        0      0        2 
  26 chr26_18515599     HCab    T    A        0      0        2 
  26 chr26_18515599     HPrz    T    A        0      0        2 
  26 chr26_18515599     ZBoe    T    A        0      0        2 
  26 chr26_18515599     ZGre    T    A        0      0        2 
  26 chr26_18515599     ZHar    T    A        1      2        2 
  26 chr26_18515599   Sample    T    A        0      0        2 
  26 chr26_18521723     AAsi    A    C        0      0        2 
  26 chr26_18521723     AKia    A    C        0      0        2 
  26 chr26_18521723     AOna    A    C      0.5      1        2 
  26 chr26_18521723     ASom    A    C        0      0        2 
  26 chr26_18521723     HCab    A    C        0      0        2 
  26 chr26_18521723     HPrz    A    C        0      0        2 
  26 chr26_18521723     ZBoe    A    C        0      0        2 
  26 chr26_18521723     ZGre    A    C        0      0        2 
  26 chr26_18521723     ZHar    A    C        0      0        2 
  26 chr26_18521723   Sample    A    C        0      0        2 
  26 chr26_18565186     AAsi    C    G        0      0        2 
  26 chr26_18565186     AKia    C    G        0      0        2 
  26 chr26_18565186     AOna    C    G        0      0        2 
  26 chr26_18565186     ASom    C    G        0      0        2 
  26 chr26_18565186     HCab    C    G        0      0        2 
  26 chr26_18565186     HPrz    C    G        0      0        2 
  26 chr26_18565186     ZBoe    C    G        0      0        2 
  26 chr26_18565186     ZGre    C    G        1      2        2 
  26 chr26_18565186     ZHar    C    G        0      0        2 
  26 chr26_18565186   Sample    C    G        0      0        2 
  26 chr26_18571333     AAsi    C    G        0      0        2 
  26 chr26_18571333     AKia    C    G        1      2        2 
  26 chr26_18571333     AOna    C    G        0      0        2 
  26 chr26_18571333     ASom    C    G        0      0        2 
  26 chr26_18571333     HCab    C    G        0      0        2 
  26 chr26_18571333     HPrz    C    G        0      0        2 
  26 chr26_18571333     ZBoe    C    G        0      0        2 
  26 chr26_18571333     ZGre    C    G        0      0        2 
  26 chr26_18571333     ZHar    C    G        0      0        2 
  26 chr26_18571333   Sample    C    G        0      0        2 
  26 chr26_18574361     AAsi    A    T        0      0        2 
  26 chr26_18574361     AKia    A    T        0      0        2 
  26 chr26_18574361     AOna    A    T        0      0        2 
  26 chr26_18574361     ASom    A    T        0      0        2 
  26 chr26_18574361     HCab    A    T        0      0        2 
  26 chr26_18574361     HPrz    A    T        0      0        2 
  26 chr26_18574361     ZBoe    A    T        1      2        2 
  26 chr26_18574361     ZGre    A    T        0      0        2 
  26 chr26_18574361     ZHar    A    T        0      0        2 
  26 chr26_18574361   Sample    A    T        0      0        2 
  26 chr26_18607406     AAsi    C    A        0      0        2 
  26 chr26_18607406     AKia    C    A        0      0        2 
  26 chr26_18607406     AOna    C    A      0.5      1        2 
  26 chr26_18607406     ASom    C    A        0      0        2 
  26 chr26_18607406     HCab    C    A        0      0        2 
  26 chr26_18607406     HPrz    C    A        0      0        2 
  26 chr26_18607406     ZBoe    C    A        0      0        2 
  26 chr26_18607406     ZGre    C    A        0      0        2 
  26 chr26_18607406     ZHar    C    A        0      0        2 
  26 chr26_18607406   Sample    C    A        0      0        2 
  26 chr26_18617300     AAsi    T    G        0      0        2 
  26 chr26_18617300     AKia    T    G        0      0        2 
  26 chr26_18617300     AOna    T    G        0      0        2 
  26 chr26_18617300     ASom    T    G        0      0        2 
  26 chr26_18617300     HCab    T    G        0      0        2 
  26 chr26_18617300     HPrz    T    G        0      0        2 
  26 chr26_18617300     ZBoe    T    G        0      0        2 
  26 chr26_18617300     ZGre    T    G      0.5      1        2 
  26 chr26_18617300     ZHar    T    G        0      0        2 
  26 chr26_18617300   Sample    T    G        0      0        2 
  26 chr26_18657754     AAsi    C    G        0      0        2 
  26 chr26_18657754     AKia    C    G        0      0        2 
  26 chr26_18657754     AOna    C    G        0      0        2 
  26 chr26_18657754     ASom    C    G        0      0        2 
  26 chr26_18657754     HCab    C    G        0      0        2 
  26 chr26_18657754     HPrz    C    G        0      0        2 
  26 chr26_18657754     ZBoe    C    G        0      0        2 
  26 chr26_18657754     ZGre    C    G        0      0        2 
  26 chr26_18657754     ZHar    C    G        1      2        2 
  26 chr26_18657754   Sample    C    G        0      0        2 
  26 chr26_18677583     AAsi    G    C        0      0        2 
  26 chr26_18677583     AKia    G    C        1      2        2 
  26 chr26_18677583     AOna    G    C        0      0        2 
  26 chr26_18677583     ASom    G    C        0      0        2 
  26 chr26_18677583     HCab    G    C        0      0        2 
  26 chr26_18677583     HPrz    G    C        0      0        2 
  26 chr26_18677583     ZBoe    G    C        0      0        2 
  26 chr26_18677583     ZGre    G    C        0      0        2 
  26 chr26_18677583     ZHar    G    C        0      0        2 
  26 chr26_18677583   Sample    G    C        0      0        2 
  26 chr26_18680463     AAsi    T    G        0      0        2 
  26 chr26_18680463     AKia    T    G        1      2        2 
  26 chr26_18680463     AOna    T    G        0      0        2 
  26 chr26_18680463     ASom    T    G        0      0        2 
  26 chr26_18680463     HCab    T    G        0      0        2 
  26 chr26_18680463     HPrz    T    G        0      0        2 
  26 chr26_18680463     ZBoe    T    G        0      0        2 
  26 chr26_18680463     ZGre    T    G        0      0        2 
  26 chr26_18680463     ZHar    T    G        0      0        2 
  26 chr26_18680463   Sample    T    G        0      0        2 
  26 chr26_18685651     AAsi    A    T        1      2        2 
  26 chr26_18685651     AKia    A    T        0      0        2 
  26 chr26_18685651     AOna    A    T        0      0        2 
  26 chr26_18685651     ASom    A    T        0      0        2 
  26 chr26_18685651     HCab    A    T        0      0        2 
  26 chr26_18685651     HPrz    A    T        0      0        2 
  26 chr26_18685651     ZBoe    A    T        0      0        2 
  26 chr26_18685651     ZGre    A    T        0      0        2 
  26 chr26_18685651     ZHar    A    T        0      0        2 
  26 chr26_18685651   Sample    A    T        1      2        2 
  26 chr26_18704442     AAsi    A    T        0      0        2 
  26 chr26_18704442     AKia    A    T        0      0        2 
  26 chr26_18704442     AOna    A    T        0      0        2 
  26 chr26_18704442     ASom    A    T        0      0        2 
  26 chr26_18704442     HCab    A    T        1      2        2 
  26 chr26_18704442     HPrz    A    T        1      2        2 
  26 chr26_18704442     ZBoe    A    T        0      0        2 
  26 chr26_18704442     ZGre    A    T        0      0        2 
  26 chr26_18704442     ZHar    A    T        0      0        2 
  26 chr26_18704442   Sample    A    T        0      0        2 
  26 chr26_18717294     AAsi    G    C        0      0        2 
  26 chr26_18717294     AKia    G    C        0      0        2 
  26 chr26_18717294     AOna    G    C        0      0        2 
  26 chr26_18717294     ASom    G    C        0      0        2 
  26 chr26_18717294     HCab    G    C        0      0        2 
  26 chr26_18717294     HPrz    G    C        0      0        2 
  26 chr26_18717294     ZBoe    G    C      0.5      1        2 
  26 chr26_18717294     ZGre    G    C        0      0        2 
  26 chr26_18717294     ZHar    G    C        0      0        2 
  26 chr26_18717294   Sample    G    C        0      0        2 
  26 chr26_18744820     AAsi    G    C        1      2        2 
  26 chr26_18744820     AKia    G    C        0      0        2 
  26 chr26_18744820     AOna    G    C        0      0        2 
  26 chr26_18744820     ASom    G    C        1      2        2 
  26 chr26_18744820     HCab    G    C        0      0        2 
  26 chr26_18744820     HPrz    G    C        0      0        2 
  26 chr26_18744820     ZBoe    G    C        0      0        2 
  26 chr26_18744820     ZGre    G    C        0      0        2 
  26 chr26_18744820     ZHar    G    C        0      0        2 
  26 chr26_18744820   Sample    G    C        1      2        2 
  26 chr26_18750176     AAsi    G    T        1      2        2 
  26 chr26_18750176     AKia    G    T        0      0        2 
  26 chr26_18750176     AOna    G    T        0      0        2 
  26 chr26_18750176     ASom    G    T        1      2        2 
  26 chr26_18750176     HCab    G    T        0      0        2 
  26 chr26_18750176     HPrz    G    T        0      0        2 
  26 chr26_18750176     ZBoe    G    T        0      0        2 
  26 chr26_18750176     ZGre    G    T        0      0        2 
  26 chr26_18750176     ZHar    G    T        0      0        2 
  26 chr26_18750176   Sample    G    T        1      2        2 
  26 chr26_18767996     AAsi    C    G        0      0        2 
  26 chr26_18767996     AKia    C    G        0      0        2 
  26 chr26_18767996     AOna    C    G        0      0        2 
  26 chr26_18767996     ASom    C    G        0      0        2 
  26 chr26_18767996     HCab    C    G        0      0        2 
  26 chr26_18767996     HPrz    C    G        0      0        2 
  26 chr26_18767996     ZBoe    C    G      0.5      1        2 
  26 chr26_18767996     ZGre    C    G        0      0        2 
  26 chr26_18767996     ZHar    C    G        0      0        2 
  26 chr26_18767996   Sample    C    G        0      0        2 
  26 chr26_18795946     AAsi    T    A        0      0        2 
  26 chr26_18795946     AKia    T    A        0      0        2 
  26 chr26_18795946     AOna    T    A        0      0        2 
  26 chr26_18795946     ASom    T    A        0      0        2 
  26 chr26_18795946     HCab    T    A        1      2        2 
  26 chr26_18795946     HPrz    T    A        1      2        2 
  26 chr26_18795946     ZBoe    T    A        0      0        2 
  26 chr26_18795946     ZGre    T    A        0      0        2 
  26 chr26_18795946     ZHar    T    A        0      0        2 
  26 chr26_18795946   Sample    T    A        0      0        2 
  26 chr26_18826938     AAsi    T    A        0      0        2 
  26 chr26_18826938     AKia    T    A        0      0        2 
  26 chr26_18826938     AOna    T    A        0      0        2 
  26 chr26_18826938     ASom    T    A        0      0        2 
  26 chr26_18826938     HCab    T    A        1      2        2 
  26 chr26_18826938     HPrz    T    A        1      2        2 
  26 chr26_18826938     ZBoe    T    A        0      0        2 
  26 chr26_18826938     ZGre    T    A        0      0        2 
  26 chr26_18826938     ZHar    T    A        0      0        2 
  26 chr26_18826938   Sample    T    A        0      0        2 
  26 chr26_18844335     AAsi    G    T        0      0        2 
  26 chr26_18844335     AKia    G    T        0      0        2 
  26 chr26_18844335     AOna    G    T        0      0        2 
  26 chr26_18844335     ASom    G    T        0      0        2 
  26 chr26_18844335     HCab    G    T        0      0        2 
  26 chr26_18844335     HPrz    G    T        0      0        2 
  26 chr26_18844335     ZBoe    G    T        1      2        2 
  26 chr26_18844335     ZGre    G    T        1      2        2 
  26 chr26_18844335     ZHar    G    T        1      2        2 
  26 chr26_18844335   Sample    G    T        0      0        2 
  26 chr26_18844409     AAsi    A    C        0      0        2 
  26 chr26_18844409     AKia    A    C        0      0        2 
  26 chr26_18844409     AOna    A    C        0      0        2 
  26 chr26_18844409     ASom    A    C        1      2        2 
  26 chr26_18844409     HCab    A    C        0      0        2 
  26 chr26_18844409     HPrz    A    C        0      0        2 
  26 chr26_18844409     ZBoe    A    C        0      0        2 
  26 chr26_18844409     ZGre    A    C        0      0        2 
  26 chr26_18844409     ZHar    A    C        0      0        2 
  26 chr26_18844409   Sample    A    C        0      0        2 
  26 chr26_18864607     AAsi    T    G        0      0        2 
  26 chr26_18864607     AKia    T    G        0      0        2 
  26 chr26_18864607     AOna    T    G        0      0        2 
  26 chr26_18864607     ASom    T    G        0      0        2 
  26 chr26_18864607     HCab    T    G        0      0        2 
  26 chr26_18864607     HPrz    T    G        0      0        2 
  26 chr26_18864607     ZBoe    T    G      0.5      1        2 
  26 chr26_18864607     ZGre    T    G        0      0        2 
  26 chr26_18864607     ZHar    T    G        0      0        2 
  26 chr26_18864607   Sample    T    G        0      0        2 
  26 chr26_18877162     AAsi    T    A        0      0        2 
  26 chr26_18877162     AKia    T    A      0.5      1        2 
  26 chr26_18877162     AOna    T    A        0      0        2 
  26 chr26_18877162     ASom    T    A        0      0        2 
  26 chr26_18877162     HCab    T    A        0      0        2 
  26 chr26_18877162     HPrz    T    A        0      0        2 
  26 chr26_18877162     ZBoe    T    A        0      0        2 
  26 chr26_18877162     ZGre    T    A        0      0        2 
  26 chr26_18877162     ZHar    T    A        0      0        2 
  26 chr26_18877162   Sample    T    A        0      0        2 
  26 chr26_18885217     AAsi    T    A        0      0        2 
  26 chr26_18885217     AKia    T    A        0      0        2 
  26 chr26_18885217     AOna    T    A        0      0        2 
  26 chr26_18885217     ASom    T    A        0      0        2 
  26 chr26_18885217     HCab    T    A        1      2        2 
  26 chr26_18885217     HPrz    T    A        1      2        2 
  26 chr26_18885217     ZBoe    T    A        0      0        2 
  26 chr26_18885217     ZGre    T    A        0      0        2 
  26 chr26_18885217     ZHar    T    A        0      0        2 
  26 chr26_18885217   Sample    T    A        0      0        2 
  26 chr26_18901230     AAsi    C    G        0      0        2 
  26 chr26_18901230     AKia    C    G        0      0        2 
  26 chr26_18901230     AOna    C    G        0      0        2 
  26 chr26_18901230     ASom    C    G        0      0        2 
  26 chr26_18901230     HCab    C    G        1      2        2 
  26 chr26_18901230     HPrz    C    G        1      2        2 
  26 chr26_18901230     ZBoe    C    G        0      0        2 
  26 chr26_18901230     ZGre    C    G        0      0        2 
  26 chr26_18901230     ZHar    C    G        0      0        2 
  26 chr26_18901230   Sample    C    G        0      0        2 
  26 chr26_18908364     AAsi    C    G        0      0        2 
  26 chr26_18908364     AKia    C    G      0.5      1        2 
  26 chr26_18908364     AOna    C    G        0      0        2 
  26 chr26_18908364     ASom    C    G        0      0        2 
  26 chr26_18908364     HCab    C    G        0      0        2 
  26 chr26_18908364     HPrz    C    G        0      0        2 
  26 chr26_18908364     ZBoe    C    G        0      0        2 
  26 chr26_18908364     ZGre    C    G        0      0        2 
  26 chr26_18908364     ZHar    C    G        0      0        2 
  26 chr26_18908364   Sample    C    G        0      0        2 
  26 chr26_18912811     AAsi    A    T        1      2        2 
  26 chr26_18912811     AKia    A    T        0      0        2 
  26 chr26_18912811     AOna    A    T        0      0        2 
  26 chr26_18912811     ASom    A    T        0      0        2 
  26 chr26_18912811     HCab    A    T        0      0        2 
  26 chr26_18912811     HPrz    A    T        0      0        2 
  26 chr26_18912811     ZBoe    A    T        0      0        2 
  26 chr26_18912811     ZGre    A    T        0      0        2 
  26 chr26_18912811     ZHar    A    T        0      0        2 
  26 chr26_18912811   Sample    A    T        1      2        2 
  26 chr26_18917310     AAsi    G    T        1      2        2 
  26 chr26_18917310     AKia    G    T        0      0        2 
  26 chr26_18917310     AOna    G    T        0      0        2 
  26 chr26_18917310     ASom    G    T        1      2        2 
  26 chr26_18917310     HCab    G    T        0      0        2 
  26 chr26_18917310     HPrz    G    T        0      0        2 
  26 chr26_18917310     ZBoe    G    T        0      0        2 
  26 chr26_18917310     ZGre    G    T        0      0        2 
  26 chr26_18917310     ZHar    G    T        0      0        2 
  26 chr26_18917310   Sample    G    T        1      2        2 
  26 chr26_18922364     AAsi    C    A        0      0        2 
  26 chr26_18922364     AKia    C    A        0      0        2 
  26 chr26_18922364     AOna    C    A        0      0        2 
  26 chr26_18922364     ASom    C    A        0      0        2 
  26 chr26_18922364     HCab    C    A        0      0        2 
  26 chr26_18922364     HPrz    C    A        0      0        2 
  26 chr26_18922364     ZBoe    C    A        0      0        2 
  26 chr26_18922364     ZGre    C    A        0      0        2 
  26 chr26_18922364     ZHar    C    A      0.5      1        2 
  26 chr26_18922364   Sample    C    A        0      0        2 
  26 chr26_18926147     AAsi    T    A        0      0        2 
  26 chr26_18926147     AKia    T    A        0      0        2 
  26 chr26_18926147     AOna    T    A        0      0        2 
  26 chr26_18926147     ASom    T    A        0      0        2 
  26 chr26_18926147     HCab    T    A        1      2        2 
  26 chr26_18926147     HPrz    T    A        1      2        2 
  26 chr26_18926147     ZBoe    T    A        0      0        2 
  26 chr26_18926147     ZGre    T    A        0      0        2 
  26 chr26_18926147     ZHar    T    A        0      0        2 
  26 chr26_18926147   Sample    T    A        0      0        2 
  26 chr26_18941131     AAsi    T    A        0      0        2 
  26 chr26_18941131     AKia    T    A        0      0        2 
  26 chr26_18941131     AOna    T    A        0      0        2 
  26 chr26_18941131     ASom    T    A        0      0        2 
  26 chr26_18941131     HCab    T    A        1      2        2 
  26 chr26_18941131     HPrz    T    A        1      2        2 
  26 chr26_18941131     ZBoe    T    A        0      0        2 
  26 chr26_18941131     ZGre    T    A        0      0        2 
  26 chr26_18941131     ZHar    T    A        0      0        2 
  26 chr26_18941131   Sample    T    A        0      0        2 
  26 chr26_18944171     AAsi    G    C        0      0        2 
  26 chr26_18944171     AKia    G    C        0      0        2 
  26 chr26_18944171     AOna    G    C        0      0        2 
  26 chr26_18944171     ASom    G    C        0      0        2 
  26 chr26_18944171     HCab    G    C        1      2        2 
  26 chr26_18944171     HPrz    G    C        1      2        2 
  26 chr26_18944171     ZBoe    G    C        0      0        2 
  26 chr26_18944171     ZGre    G    C        0      0        2 
  26 chr26_18944171     ZHar    G    C        0      0        2 
  26 chr26_18944171   Sample    G    C        0      0        2 
  26 chr26_18966558     AAsi    C    A        0      0        2 
  26 chr26_18966558     AKia    C    A        0      0        2 
  26 chr26_18966558     AOna    C    A        0      0        2 
  26 chr26_18966558     ASom    C    A        0      0        2 
  26 chr26_18966558     HCab    C    A        0      0        2 
  26 chr26_18966558     HPrz    C    A        0      0        2 
  26 chr26_18966558     ZBoe    C    A      0.5      1        2 
  26 chr26_18966558     ZGre    C    A        0      0        2 
  26 chr26_18966558     ZHar    C    A        0      0        2 
  26 chr26_18966558   Sample    C    A        0      0        2 
  26 chr26_18970081     AAsi    C    A        0      0        2 
  26 chr26_18970081     AKia    C    A        0      0        2 
  26 chr26_18970081     AOna    C    A        0      0        2 
  26 chr26_18970081     ASom    C    A        0      0        2 
  26 chr26_18970081     HCab    C    A        1      2        2 
  26 chr26_18970081     HPrz    C    A        1      2        2 
  26 chr26_18970081     ZBoe    C    A        0      0        2 
  26 chr26_18970081     ZGre    C    A        0      0        2 
  26 chr26_18970081     ZHar    C    A        0      0        2 
  26 chr26_18970081   Sample    C    A        0      0        2 
  26 chr26_18983377     AAsi    A    C        0      0        2 
  26 chr26_18983377     AKia    A    C        0      0        2 
  26 chr26_18983377     AOna    A    C        0      0        2 
  26 chr26_18983377     ASom    A    C        0      0        2 
  26 chr26_18983377     HCab    A    C        1      2        2 
  26 chr26_18983377     HPrz    A    C        1      2        2 
  26 chr26_18983377     ZBoe    A    C        0      0        2 
  26 chr26_18983377     ZGre    A    C        0      0        2 
  26 chr26_18983377     ZHar    A    C        0      0        2 
  26 chr26_18983377   Sample    A    C        0      0        2 
  26 chr26_19032627     AAsi    A    T        0      0        2 
  26 chr26_19032627     AKia    A    T        0      0        2 
  26 chr26_19032627     AOna    A    T        0      0        2 
  26 chr26_19032627     ASom    A    T        0      0        2 
  26 chr26_19032627     HCab    A    T        1      2        2 
  26 chr26_19032627     HPrz    A    T        1      2        2 
  26 chr26_19032627     ZBoe    A    T        0      0        2 
  26 chr26_19032627     ZGre    A    T        0      0        2 
  26 chr26_19032627     ZHar    A    T        0      0        2 
  26 chr26_19032627   Sample    A    T        0      0        2 
  26 chr26_19059517     AAsi    A    C        0      0        2 
  26 chr26_19059517     AKia    A    C        0      0        2 
  26 chr26_19059517     AOna    A    C        0      0        2 
  26 chr26_19059517     ASom    A    C        0      0        2 
  26 chr26_19059517     HCab    A    C        0      0        2 
  26 chr26_19059517     HPrz    A    C        0      0        2 
  26 chr26_19059517     ZBoe    A    C      0.5      1        2 
  26 chr26_19059517     ZGre    A    C        0      0        2 
  26 chr26_19059517     ZHar    A    C        0      0        2 
  26 chr26_19059517   Sample    A    C        0      0        2 
  26 chr26_19062832     AAsi    A    T        0      0        2 
  26 chr26_19062832     AKia    A    T        0      0        2 
  26 chr26_19062832     AOna    A    T      0.5      1        2 
  26 chr26_19062832     ASom    A    T        0      0        2 
  26 chr26_19062832     HCab    A    T        0      0        2 
  26 chr26_19062832     HPrz    A    T        0      0        2 
  26 chr26_19062832     ZBoe    A    T        0      0        2 
  26 chr26_19062832     ZGre    A    T        0      0        2 
  26 chr26_19062832     ZHar    A    T        0      0        2 
  26 chr26_19062832   Sample    A    T        0      0        2 
  26 chr26_19068060     AAsi    G    T        0      0        2 
  26 chr26_19068060     AKia    G    T        0      0        2 
  26 chr26_19068060     AOna    G    T        0      0        2 
  26 chr26_19068060     ASom    G    T        0      0        2 
  26 chr26_19068060     HCab    G    T        1      2        2 
  26 chr26_19068060     HPrz    G    T        1      2        2 
  26 chr26_19068060     ZBoe    G    T        0      0        2 
  26 chr26_19068060     ZGre    G    T        0      0        2 
  26 chr26_19068060     ZHar    G    T        0      0        2 
  26 chr26_19068060   Sample    G    T        0      0        2 
  26 chr26_19111657     AAsi    T    G        0      0        2 
  26 chr26_19111657     AKia    T    G        0      0        2 
  26 chr26_19111657     AOna    T    G        0      0        2 
  26 chr26_19111657     ASom    T    G        0      0        2 
  26 chr26_19111657     HCab    T    G        0      0        2 
  26 chr26_19111657     HPrz    T    G        0      0        2 
  26 chr26_19111657     ZBoe    T    G      0.5      1        2 
  26 chr26_19111657     ZGre    T    G        1      2        2 
  26 chr26_19111657     ZHar    T    G        0      0        2 
  26 chr26_19111657   Sample    T    G        0      0        2 
  26 chr26_19124984     AAsi    T    G        1      2        2 
  26 chr26_19124984     AKia    T    G        0      0        2 
  26 chr26_19124984     AOna    T    G        0      0        2 
  26 chr26_19124984     ASom    T    G        1      2        2 
  26 chr26_19124984     HCab    T    G        0      0        2 
  26 chr26_19124984     HPrz    T    G        0      0        2 
  26 chr26_19124984     ZBoe    T    G        0      0        2 
  26 chr26_19124984     ZGre    T    G        0      0        2 
  26 chr26_19124984     ZHar    T    G        0      0        2 
  26 chr26_19124984   Sample    T    G        1      2        2 
  26 chr26_19138129     AAsi    C    G        0      0        2 
  26 chr26_19138129     AKia    C    G        1      2        2 
  26 chr26_19138129     AOna    C    G        1      2        2 
  26 chr26_19138129     ASom    C    G        0      0        2 
  26 chr26_19138129     HCab    C    G        0      0        2 
  26 chr26_19138129     HPrz    C    G        0      0        2 
  26 chr26_19138129     ZBoe    C    G        0      0        2 
  26 chr26_19138129     ZGre    C    G        0      0        2 
  26 chr26_19138129     ZHar    C    G        0      0        2 
  26 chr26_19138129   Sample    C    G        0      0        2 
  26 chr26_19138835     AAsi    C    G        0      0        2 
  26 chr26_19138835     AKia    C    G        0      0        2 
  26 chr26_19138835     AOna    C    G        0      0        2 
  26 chr26_19138835     ASom    C    G        0      0        2 
  26 chr26_19138835     HCab    C    G        0      0        2 
  26 chr26_19138835     HPrz    C    G        0      0        2 
  26 chr26_19138835     ZBoe    C    G        0      0        2 
  26 chr26_19138835     ZGre    C    G        0      0        2 
  26 chr26_19138835     ZHar    C    G      0.5      1        2 
  26 chr26_19138835   Sample    C    G        0      0        2 
  26 chr26_19143021     AAsi    C    G        0      0        2 
  26 chr26_19143021     AKia    C    G        0      0        2 
  26 chr26_19143021     AOna    C    G        0      0        2 
  26 chr26_19143021     ASom    C    G        0      0        2 
  26 chr26_19143021     HCab    C    G        0      0        2 
  26 chr26_19143021     HPrz    C    G        0      0        2 
  26 chr26_19143021     ZBoe    C    G      0.5      1        2 
  26 chr26_19143021     ZGre    C    G        0      0        2 
  26 chr26_19143021     ZHar    C    G        0      0        2 
  26 chr26_19143021   Sample    C    G        0      0        2 
  26 chr26_19224997     AAsi    C    A        0      0        2 
  26 chr26_19224997     AKia    C    A        0      0        2 
  26 chr26_19224997     AOna    C    A        0      0        2 
  26 chr26_19224997     ASom    C    A        0      0        2 
  26 chr26_19224997     HCab    C    A        0      0        2 
  26 chr26_19224997     HPrz    C    A        0      0        2 
  26 chr26_19224997     ZBoe    C    A        0      0        2 
  26 chr26_19224997     ZGre    C    A        1      2        2 
  26 chr26_19224997     ZHar    C    A        0      0        2 
  26 chr26_19224997   Sample    C    A        0      0        2 
  26 chr26_19241222     AAsi    T    A        0      0        2 
  26 chr26_19241222     AKia    T    A        0      0        2 
  26 chr26_19241222     AOna    T    A        0      0        2 
  26 chr26_19241222     ASom    T    A        0      0        2 
  26 chr26_19241222     HCab    T    A      0.5      1        2 
  26 chr26_19241222     HPrz    T    A        0      0        2 
  26 chr26_19241222     ZBoe    T    A        0      0        2 
  26 chr26_19241222     ZGre    T    A        0      0        2 
  26 chr26_19241222     ZHar    T    A        0      0        2 
  26 chr26_19241222   Sample    T    A        0      0        2 
  26 chr26_19244855     AAsi    C    G        0      0        2 
  26 chr26_19244855     AKia    C    G        0      0        2 
  26 chr26_19244855     AOna    C    G        0      0        2 
  26 chr26_19244855     ASom    C    G        0      0        2 
  26 chr26_19244855     HCab    C    G        1      2        2 
  26 chr26_19244855     HPrz    C    G        1      2        2 
  26 chr26_19244855     ZBoe    C    G        0      0        2 
  26 chr26_19244855     ZGre    C    G        0      0        2 
  26 chr26_19244855     ZHar    C    G        0      0        2 
  26 chr26_19244855   Sample    C    G        0      0        2 
  26 chr26_19259966     AAsi    A    T        0      0        2 
  26 chr26_19259966     AKia    A    T        0      0        2 
  26 chr26_19259966     AOna    A    T        0      0        2 
  26 chr26_19259966     ASom    A    T        0      0        2 
  26 chr26_19259966     HCab    A    T        0      0        2 
  26 chr26_19259966     HPrz    A    T        0      0        2 
  26 chr26_19259966     ZBoe    A    T        0      0        2 
  26 chr26_19259966     ZGre    A    T        0      0        2 
  26 chr26_19259966     ZHar    A    T      0.5      1        2 
  26 chr26_19259966   Sample    A    T        0      0        2 
  26 chr26_19270840     AAsi    G    T        0      0        2 
  26 chr26_19270840     AKia    G    T        0      0        2 
  26 chr26_19270840     AOna    G    T        0      0        2 
  26 chr26_19270840     ASom    G    T        0      0        2 
  26 chr26_19270840     HCab    G    T      0.5      1        2 
  26 chr26_19270840     HPrz    G    T        0      0        2 
  26 chr26_19270840     ZBoe    G    T        0      0        2 
  26 chr26_19270840     ZGre    G    T        0      0        2 
  26 chr26_19270840     ZHar    G    T        0      0        2 
  26 chr26_19270840   Sample    G    T        0      0        2 
  26 chr26_19315808     AAsi    A    T        0      0        2 
  26 chr26_19315808     AKia    A    T        0      0        2 
  26 chr26_19315808     AOna    A    T        1      2        2 
  26 chr26_19315808     ASom    A    T        0      0        2 
  26 chr26_19315808     HCab    A    T        0      0        2 
  26 chr26_19315808     HPrz    A    T        0      0        2 
  26 chr26_19315808     ZBoe    A    T        0      0        2 
  26 chr26_19315808     ZGre    A    T        0      0        2 
  26 chr26_19315808     ZHar    A    T        0      0        2 
  26 chr26_19315808   Sample    A    T        0      0        2 
  26 chr26_19321095     AAsi    A    T        0      0        2 
  26 chr26_19321095     AKia    A    T        0      0        2 
  26 chr26_19321095     AOna    A    T      0.5      1        2 
  26 chr26_19321095     ASom    A    T        0      0        2 
  26 chr26_19321095     HCab    A    T        0      0        2 
  26 chr26_19321095     HPrz    A    T        0      0        2 
  26 chr26_19321095     ZBoe    A    T        0      0        2 
  26 chr26_19321095     ZGre    A    T        0      0        2 
  26 chr26_19321095     ZHar    A    T        0      0        2 
  26 chr26_19321095   Sample    A    T        0      0        2 
  26 chr26_19361413     AAsi    C    A        0      0        2 
  26 chr26_19361413     AKia    C    A        0      0        2 
  26 chr26_19361413     AOna    C    A        0      0        2 
  26 chr26_19361413     ASom    C    A        0      0        2 
  26 chr26_19361413     HCab    C    A        1      2        2 
  26 chr26_19361413     HPrz    C    A        1      2        2 
  26 chr26_19361413     ZBoe    C    A        0      0        2 
  26 chr26_19361413     ZGre    C    A        0      0        2 
  26 chr26_19361413     ZHar    C    A        0      0        2 
  26 chr26_19361413   Sample    C    A        0      0        2 
  26 chr26_19395851     AAsi    T    A        0      0        2 
  26 chr26_19395851     AKia    T    A        0      0        2 
  26 chr26_19395851     AOna    T    A        0      0        2 
  26 chr26_19395851     ASom    T    A        0      0        2 
  26 chr26_19395851     HCab    T    A      0.5      1        2 
  26 chr26_19395851     HPrz    T    A        0      0        2 
  26 chr26_19395851     ZBoe    T    A        0      0        2 
  26 chr26_19395851     ZGre    T    A        0      0        2 
  26 chr26_19395851     ZHar    T    A        0      0        2 
  26 chr26_19395851   Sample    T    A        0      0        2 
  26 chr26_19397608     AAsi    C    A        0      0        2 
  26 chr26_19397608     AKia    C    A        0      0        2 
  26 chr26_19397608     AOna    C    A        0      0        2 
  26 chr26_19397608     ASom    C    A      0.5      1        2 
  26 chr26_19397608     HCab    C    A        0      0        2 
  26 chr26_19397608     HPrz    C    A        0      0        2 
  26 chr26_19397608     ZBoe    C    A        0      0        2 
  26 chr26_19397608     ZGre    C    A        0      0        2 
  26 chr26_19397608     ZHar    C    A        0      0        2 
  26 chr26_19397608   Sample    C    A        0      0        2 
  26 chr26_19399426     AAsi    C    G        0      0        2 
  26 chr26_19399426     AKia    C    G        0      0        2 
  26 chr26_19399426     AOna    C    G        0      0        2 
  26 chr26_19399426     ASom    C    G        0      0        2 
  26 chr26_19399426     HCab    C    G      0.5      1        2 
  26 chr26_19399426     HPrz    C    G        0      0        2 
  26 chr26_19399426     ZBoe    C    G        0      0        2 
  26 chr26_19399426     ZGre    C    G        0      0        2 
  26 chr26_19399426     ZHar    C    G        0      0        2 
  26 chr26_19399426   Sample    C    G        0      0        2 
  26 chr26_19399635     AAsi    C    G        0      0        2 
  26 chr26_19399635     AKia    C    G        0      0        2 
  26 chr26_19399635     AOna    C    G      0.5      1        2 
  26 chr26_19399635     ASom    C    G        0      0        2 
  26 chr26_19399635     HCab    C    G        0      0        2 
  26 chr26_19399635     HPrz    C    G        0      0        2 
  26 chr26_19399635     ZBoe    C    G        0      0        2 
  26 chr26_19399635     ZGre    C    G        0      0        2 
  26 chr26_19399635     ZHar    C    G        0      0        2 
  26 chr26_19399635   Sample    C    G        0      0        2 
  26 chr26_19439661     AAsi    C    A        0      0        2 
  26 chr26_19439661     AKia    C    A        0      0        2 
  26 chr26_19439661     AOna    C    A        0      0        2 
  26 chr26_19439661     ASom    C    A      0.5      1        2 
  26 chr26_19439661     HCab    C    A        0      0        2 
  26 chr26_19439661     HPrz    C    A        0      0        2 
  26 chr26_19439661     ZBoe    C    A        0      0        2 
  26 chr26_19439661     ZGre    C    A        0      0        2 
  26 chr26_19439661     ZHar    C    A        0      0        2 
  26 chr26_19439661   Sample    C    A        0      0        2 
  26 chr26_19497327     AAsi    A    C        0      0        2 
  26 chr26_19497327     AKia    A    C        1      2        2 
  26 chr26_19497327     AOna    A    C        0      0        2 
  26 chr26_19497327     ASom    A    C        0      0        2 
  26 chr26_19497327     HCab    A    C        0      0        2 
  26 chr26_19497327     HPrz    A    C        0      0        2 
  26 chr26_19497327     ZBoe    A    C        0      0        2 
  26 chr26_19497327     ZGre    A    C        0      0        2 
  26 chr26_19497327     ZHar    A    C        0      0        2 
  26 chr26_19497327   Sample    A    C        0      0        2 
  26 chr26_19501099     AAsi    C    G        0      0        2 
  26 chr26_19501099     AKia    C    G        0      0        2 
  26 chr26_19501099     AOna    C    G        0      0        2 
  26 chr26_19501099     ASom    C    G        0      0        2 
  26 chr26_19501099     HCab    C    G        0      0        2 
  26 chr26_19501099     HPrz    C    G        0      0        2 
  26 chr26_19501099     ZBoe    C    G        0      0        2 
  26 chr26_19501099     ZGre    C    G        1      2        2 
  26 chr26_19501099     ZHar    C    G        0      0        2 
  26 chr26_19501099   Sample    C    G        0      0        2 
  26 chr26_19505050     AAsi    A    C        0      0        2 
  26 chr26_19505050     AKia    A    C        0      0        2 
  26 chr26_19505050     AOna    A    C        0      0        2 
  26 chr26_19505050     ASom    A    C        0      0        2 
  26 chr26_19505050     HCab    A    C        1      2        2 
  26 chr26_19505050     HPrz    A    C        1      2        2 
  26 chr26_19505050     ZBoe    A    C        0      0        2 
  26 chr26_19505050     ZGre    A    C        0      0        2 
  26 chr26_19505050     ZHar    A    C        0      0        2 
  26 chr26_19505050   Sample    A    C        0      0        2 
  26 chr26_19506743     AAsi    C    A        0      0        2 
  26 chr26_19506743     AKia    C    A        0      0        2 
  26 chr26_19506743     AOna    C    A        0      0        2 
  26 chr26_19506743     ASom    C    A        0      0        2 
  26 chr26_19506743     HCab    C    A        0      0        2 
  26 chr26_19506743     HPrz    C    A        0      0        2 
  26 chr26_19506743     ZBoe    C    A        1      2        2 
  26 chr26_19506743     ZGre    C    A        1      2        2 
  26 chr26_19506743     ZHar    C    A        1      2        2 
  26 chr26_19506743   Sample    C    A        0      0        2 
  26 chr26_19508686     AAsi    G    C        0      0        2 
  26 chr26_19508686     AKia    G    C        0      0        2 
  26 chr26_19508686     AOna    G    C      0.5      1        2 
  26 chr26_19508686     ASom    G    C        0      0        2 
  26 chr26_19508686     HCab    G    C        0      0        2 
  26 chr26_19508686     HPrz    G    C        0      0        2 
  26 chr26_19508686     ZBoe    G    C        0      0        2 
  26 chr26_19508686     ZGre    G    C        0      0        2 
  26 chr26_19508686     ZHar    G    C        0      0        2 
  26 chr26_19508686   Sample    G    C        0      0        2 
  26 chr26_19514150     AAsi    T    G        0      0        2 
  26 chr26_19514150     AKia    T    G        0      0        2 
  26 chr26_19514150     AOna    T    G      0.5      1        2 
  26 chr26_19514150     ASom    T    G        1      2        2 
  26 chr26_19514150     HCab    T    G        0      0        2 
  26 chr26_19514150     HPrz    T    G        0      0        2 
  26 chr26_19514150     ZBoe    T    G        0      0        2 
  26 chr26_19514150     ZGre    T    G        0      0        2 
  26 chr26_19514150     ZHar    T    G        0      0        2 
  26 chr26_19514150   Sample    T    G        0      0        2 
  26 chr26_19528577     AAsi    G    C        0      0        2 
  26 chr26_19528577     AKia    G    C        1      2        2 
  26 chr26_19528577     AOna    G    C        0      0        2 
  26 chr26_19528577     ASom    G    C        0      0        2 
  26 chr26_19528577     HCab    G    C        0      0        2 
  26 chr26_19528577     HPrz    G    C        0      0        2 
  26 chr26_19528577     ZBoe    G    C        0      0        2 
  26 chr26_19528577     ZGre    G    C        0      0        2 
  26 chr26_19528577     ZHar    G    C        0      0        2 
  26 chr26_19528577   Sample    G    C        0      0        2 
  26 chr26_19547208     AAsi    C    G        0      0        2 
  26 chr26_19547208     AKia    C    G        0      0        2 
  26 chr26_19547208     AOna    C    G        0      0        2 
  26 chr26_19547208     ASom    C    G        0      0        2 
  26 chr26_19547208     HCab    C    G        0      0        2 
  26 chr26_19547208     HPrz    C    G        0      0        2 
  26 chr26_19547208     ZBoe    C    G        1      2        2 
  26 chr26_19547208     ZGre    C    G        0      0        2 
  26 chr26_19547208     ZHar    C    G        0      0        2 
  26 chr26_19547208   Sample    C    G        0      0        2 
  26 chr26_19548425     AAsi    G    C        0      0        2 
  26 chr26_19548425     AKia    G    C        0      0        2 
  26 chr26_19548425     AOna    G    C        0      0        2 
  26 chr26_19548425     ASom    G    C        0      0        2 
  26 chr26_19548425     HCab    G    C        0      0        2 
  26 chr26_19548425     HPrz    G    C        0      0        2 
  26 chr26_19548425     ZBoe    G    C        0      0        2 
  26 chr26_19548425     ZGre    G    C        0      0        2 
  26 chr26_19548425     ZHar    G    C        1      2        2 
  26 chr26_19548425   Sample    G    C        0      0        2 
  26 chr26_19569431     AAsi    A    T        0      0        2 
  26 chr26_19569431     AKia    A    T        0      0        2 
  26 chr26_19569431     AOna    A    T        0      0        2 
  26 chr26_19569431     ASom    A    T        0      0        2 
  26 chr26_19569431     HCab    A    T        1      2        2 
  26 chr26_19569431     HPrz    A    T        1      2        2 
  26 chr26_19569431     ZBoe    A    T        0      0        2 
  26 chr26_19569431     ZGre    A    T        0      0        2 
  26 chr26_19569431     ZHar    A    T        0      0        2 
  26 chr26_19569431   Sample    A    T        0      0        2 
  26 chr26_19576904     AAsi    G    C        0      0        2 
  26 chr26_19576904     AKia    G    C        0      0        2 
  26 chr26_19576904     AOna    G    C        0      0        2 
  26 chr26_19576904     ASom    G    C        0      0        2 
  26 chr26_19576904     HCab    G    C        1      2        2 
  26 chr26_19576904     HPrz    G    C        1      2        2 
  26 chr26_19576904     ZBoe    G    C        0      0        2 
  26 chr26_19576904     ZGre    G    C        0      0        2 
  26 chr26_19576904     ZHar    G    C        0      0        2 
  26 chr26_19576904   Sample    G    C        0      0        2 
  26 chr26_19615850     AAsi    C    A        0      0        2 
  26 chr26_19615850     AKia    C    A        0      0        2 
  26 chr26_19615850     AOna    C    A        0      0        2 
  26 chr26_19615850     ASom    C    A      0.5      1        2 
  26 chr26_19615850     HCab    C    A        0      0        2 
  26 chr26_19615850     HPrz    C    A        0      0        2 
  26 chr26_19615850     ZBoe    C    A        0      0        2 
  26 chr26_19615850     ZGre    C    A        0      0        2 
  26 chr26_19615850     ZHar    C    A        0      0        2 
  26 chr26_19615850   Sample    C    A        0      0        2 
  26 chr26_19651464     AAsi    C    A        0      0        2 
  26 chr26_19651464     AKia    C    A        0      0        2 
  26 chr26_19651464     AOna    C    A        0      0        2 
  26 chr26_19651464     ASom    C    A        0      0        2 
  26 chr26_19651464     HCab    C    A        1      2        2 
  26 chr26_19651464     HPrz    C    A        1      2        2 
  26 chr26_19651464     ZBoe    C    A        0      0        2 
  26 chr26_19651464     ZGre    C    A        0      0        2 
  26 chr26_19651464     ZHar    C    A        0      0        2 
  26 chr26_19651464   Sample    C    A        0      0        2 
  26 chr26_19665737     AAsi    T    G        0      0        2 
  26 chr26_19665737     AKia    T    G        0      0        2 
  26 chr26_19665737     AOna    T    G        0      0        2 
  26 chr26_19665737     ASom    T    G        0      0        2 
  26 chr26_19665737     HCab    T    G      0.5      1        2 
  26 chr26_19665737     HPrz    T    G        0      0        2 
  26 chr26_19665737     ZBoe    T    G        0      0        2 
  26 chr26_19665737     ZGre    T    G        0      0        2 
  26 chr26_19665737     ZHar    T    G        0      0        2 
  26 chr26_19665737   Sample    T    G        0      0        2 
  26 chr26_19670771     AAsi    A    C        0      0        2 
  26 chr26_19670771     AKia    A    C      0.5      1        2 
  26 chr26_19670771     AOna    A    C        0      0        2 
  26 chr26_19670771     ASom    A    C        0      0        2 
  26 chr26_19670771     HCab    A    C        0      0        2 
  26 chr26_19670771     HPrz    A    C        0      0        2 
  26 chr26_19670771     ZBoe    A    C        0      0        2 
  26 chr26_19670771     ZGre    A    C        0      0        2 
  26 chr26_19670771     ZHar    A    C        0      0        2 
  26 chr26_19670771   Sample    A    C        0      0        2 
  26 chr26_19695539     AAsi    G    C        0      0        2 
  26 chr26_19695539     AKia    G    C        0      0        2 
  26 chr26_19695539     AOna    G    C        0      0        2 
  26 chr26_19695539     ASom    G    C        0      0        2 
  26 chr26_19695539     HCab    G    C        1      2        2 
  26 chr26_19695539     HPrz    G    C        1      2        2 
  26 chr26_19695539     ZBoe    G    C        0      0        2 
  26 chr26_19695539     ZGre    G    C        0      0        2 
  26 chr26_19695539     ZHar    G    C        0      0        2 
  26 chr26_19695539   Sample    G    C        0      0        2 
  26 chr26_19749300     AAsi    C    G        0      0        2 
  26 chr26_19749300     AKia    C    G        0      0        2 
  26 chr26_19749300     AOna    C    G        0      0        2 
  26 chr26_19749300     ASom    C    G        0      0        2 
  26 chr26_19749300     HCab    C    G        1      2        2 
  26 chr26_19749300     HPrz    C    G        1      2        2 
  26 chr26_19749300     ZBoe    C    G        0      0        2 
  26 chr26_19749300     ZGre    C    G        0      0        2 
  26 chr26_19749300     ZHar    C    G        0      0        2 
  26 chr26_19749300   Sample    C    G        0      0        2 
  26 chr26_19759447     AAsi    A    C        0      0        2 
  26 chr26_19759447     AKia    A    C        0      0        2 
  26 chr26_19759447     AOna    A    C        0      0        2 
  26 chr26_19759447     ASom    A    C        0      0        2 
  26 chr26_19759447     HCab    A    C        1      2        2 
  26 chr26_19759447     HPrz    A    C        1      2        2 
  26 chr26_19759447     ZBoe    A    C        0      0        2 
  26 chr26_19759447     ZGre    A    C        0      0        2 
  26 chr26_19759447     ZHar    A    C        0      0        2 
  26 chr26_19759447   Sample    A    C        0      0        2 
  26 chr26_19776305     AAsi    A    C        0      0        2 
  26 chr26_19776305     AKia    A    C        0      0        2 
  26 chr26_19776305     AOna    A    C        0      0        2 
  26 chr26_19776305     ASom    A    C        0      0        2 
  26 chr26_19776305     HCab    A    C        0      0        2 
  26 chr26_19776305     HPrz    A    C        0      0        2 
  26 chr26_19776305     ZBoe    A    C      0.5      1        2 
  26 chr26_19776305     ZGre    A    C        0      0        2 
  26 chr26_19776305     ZHar    A    C        0      0        2 
  26 chr26_19776305   Sample    A    C        0      0        2 
  26 chr26_19784115     AAsi    T    G        0      0        2 
  26 chr26_19784115     AKia    T    G        1      2        2 
  26 chr26_19784115     AOna    T    G        0      0        2 
  26 chr26_19784115     ASom    T    G        0      0        2 
  26 chr26_19784115     HCab    T    G        0      0        2 
  26 chr26_19784115     HPrz    T    G        0      0        2 
  26 chr26_19784115     ZBoe    T    G        0      0        2 
  26 chr26_19784115     ZGre    T    G        0      0        2 
  26 chr26_19784115     ZHar    T    G        0      0        2 
  26 chr26_19784115   Sample    T    G        0      0        2 
  26 chr26_19844725     AAsi    G    C        0      0        2 
  26 chr26_19844725     AKia    G    C        0      0        2 
  26 chr26_19844725     AOna    G    C        0      0        2 
  26 chr26_19844725     ASom    G    C        0      0        2 
  26 chr26_19844725     HCab    G    C        1      2        2 
  26 chr26_19844725     HPrz    G    C        1      2        2 
  26 chr26_19844725     ZBoe    G    C        0      0        2 
  26 chr26_19844725     ZGre    G    C        0      0        2 
  26 chr26_19844725     ZHar    G    C        0      0        2 
  26 chr26_19844725   Sample    G    C        0      0        2 
  26 chr26_19901387     AAsi    C    A        0      0        2 
  26 chr26_19901387     AKia    C    A        0      0        2 
  26 chr26_19901387     AOna    C    A        0      0        2 
  26 chr26_19901387     ASom    C    A      0.5      1        2 
  26 chr26_19901387     HCab    C    A        0      0        2 
  26 chr26_19901387     HPrz    C    A        0      0        2 
  26 chr26_19901387     ZBoe    C    A        0      0        2 
  26 chr26_19901387     ZGre    C    A        0      0        2 
  26 chr26_19901387     ZHar    C    A        0      0        2 
  26 chr26_19901387   Sample    C    A        0      0        2 
  26 chr26_19902137     AAsi    G    C        0      0        2 
  26 chr26_19902137     AKia    G    C        0      0        2 
  26 chr26_19902137     AOna    G    C        0      0        2 
  26 chr26_19902137     ASom    G    C        0      0        2 
  26 chr26_19902137     HCab    G    C        0      0        2 
  26 chr26_19902137     HPrz    G    C        0      0        2 
  26 chr26_19902137     ZBoe    G    C        1      2        2 
  26 chr26_19902137     ZGre    G    C        1      2        2 
  26 chr26_19902137     ZHar    G    C        1      2        2 
  26 chr26_19902137   Sample    G    C        0      0        2 
  26 chr26_19909909     AAsi    T    G        0      0        2 
  26 chr26_19909909     AKia    T    G        0      0        2 
  26 chr26_19909909     AOna    T    G      0.5      1        2 
  26 chr26_19909909     ASom    T    G        0      0        2 
  26 chr26_19909909     HCab    T    G        0      0        2 
  26 chr26_19909909     HPrz    T    G        0      0        2 
  26 chr26_19909909     ZBoe    T    G        0      0        2 
  26 chr26_19909909     ZGre    T    G        0      0        2 
  26 chr26_19909909     ZHar    T    G        0      0        2 
  26 chr26_19909909   Sample    T    G        0      0        2 
  26 chr26_19914244     AAsi    C    G        0      0        2 
  26 chr26_19914244     AKia    C    G        0      0        2 
  26 chr26_19914244     AOna    C    G      0.5      1        2 
  26 chr26_19914244     ASom    C    G        0      0        2 
  26 chr26_19914244     HCab    C    G        0      0        2 
  26 chr26_19914244     HPrz    C    G        0      0        2 
  26 chr26_19914244     ZBoe    C    G        0      0        2 
  26 chr26_19914244     ZGre    C    G        0      0        2 
  26 chr26_19914244     ZHar    C    G        0      0        2 
  26 chr26_19914244   Sample    C    G        0      0        2 
  26 chr26_19941689     AAsi    G    T        0      0        2 
  26 chr26_19941689     AKia    G    T        0      0        2 
  26 chr26_19941689     AOna    G    T      0.5      1        2 
  26 chr26_19941689     ASom    G    T        0      0        2 
  26 chr26_19941689     HCab    G    T        0      0        2 
  26 chr26_19941689     HPrz    G    T        0      0        2 
  26 chr26_19941689     ZBoe    G    T        0      0        2 
  26 chr26_19941689     ZGre    G    T        0      0        2 
  26 chr26_19941689     ZHar    G    T        0      0        2 
  26 chr26_19941689   Sample    G    T        0      0        2 
  26 chr26_19949431     AAsi    T    A        0      0        2 
  26 chr26_19949431     AKia    T    A        0      0        2 
  26 chr26_19949431     AOna    T    A        0      0        2 
  26 chr26_19949431     ASom    T    A        0      0        2 
  26 chr26_19949431     HCab    T    A        1      2        2 
  26 chr26_19949431     HPrz    T    A        1      2        2 
  26 chr26_19949431     ZBoe    T    A        0      0        2 
  26 chr26_19949431     ZGre    T    A        0      0        2 
  26 chr26_19949431     ZHar    T    A        0      0        2 
  26 chr26_19949431   Sample    T    A        0      0        2 
  26 chr26_19953198     AAsi    A    T        0      0        2 
  26 chr26_19953198     AKia    A    T        0      0        2 
  26 chr26_19953198     AOna    A    T        0      0        2 
  26 chr26_19953198     ASom    A    T        0      0        2 
  26 chr26_19953198     HCab    A    T        0      0        2 
  26 chr26_19953198     HPrz    A    T        0      0        2 
  26 chr26_19953198     ZBoe    A    T        0      0        2 
  26 chr26_19953198     ZGre    A    T        0      0        2 
  26 chr26_19953198     ZHar    A    T        1      2        2 
  26 chr26_19953198   Sample    A    T        0      0        2 
  26 chr26_19997058     AAsi    G    T        0      0        2 
  26 chr26_19997058     AKia    G    T      0.5      1        2 
  26 chr26_19997058     AOna    G    T        0      0        2 
  26 chr26_19997058     ASom    G    T        0      0        2 
  26 chr26_19997058     HCab    G    T        0      0        2 
  26 chr26_19997058     HPrz    G    T        0      0        2 
  26 chr26_19997058     ZBoe    G    T        0      0        2 
  26 chr26_19997058     ZGre    G    T        0      0        2 
  26 chr26_19997058     ZHar    G    T        0      0        2 
  26 chr26_19997058   Sample    G    T        0      0        2 
  26 chr26_20033038     AAsi    T    A        0      0        2 
  26 chr26_20033038     AKia    T    A        1      2        2 
  26 chr26_20033038     AOna    T    A        1      2        2 
  26 chr26_20033038     ASom    T    A        0      0        2 
  26 chr26_20033038     HCab    T    A        0      0        2 
  26 chr26_20033038     HPrz    T    A        0      0        2 
  26 chr26_20033038     ZBoe    T    A        0      0        2 
  26 chr26_20033038     ZGre    T    A        0      0        2 
  26 chr26_20033038     ZHar    T    A        0      0        2 
  26 chr26_20033038   Sample    T    A        0      0        2 
  26 chr26_20062803     AAsi    G    C        0      0        2 
  26 chr26_20062803     AKia    G    C        0      0        2 
  26 chr26_20062803     AOna    G    C        0      0        2 
  26 chr26_20062803     ASom    G    C        0      0        2 
  26 chr26_20062803     HCab    G    C        1      2        2 
  26 chr26_20062803     HPrz    G    C        1      2        2 
  26 chr26_20062803     ZBoe    G    C        0      0        2 
  26 chr26_20062803     ZGre    G    C        0      0        2 
  26 chr26_20062803     ZHar    G    C        0      0        2 
  26 chr26_20062803   Sample    G    C        0      0        2 
  26 chr26_20108525     AAsi    G    C        0      0        2 
  26 chr26_20108525     AKia    G    C        1      2        2 
  26 chr26_20108525     AOna    G    C        0      0        2 
  26 chr26_20108525     ASom    G    C        0      0        2 
  26 chr26_20108525     HCab    G    C        0      0        2 
  26 chr26_20108525     HPrz    G    C        0      0        2 
  26 chr26_20108525     ZBoe    G    C        0      0        2 
  26 chr26_20108525     ZGre    G    C        0      0        2 
  26 chr26_20108525     ZHar    G    C        0      0        2 
  26 chr26_20108525   Sample    G    C        0      0        2 
  26 chr26_20115155     AAsi    G    T        0      0        2 
  26 chr26_20115155     AKia    G    T        0      0        2 
  26 chr26_20115155     AOna    G    T        0      0        2 
  26 chr26_20115155     ASom    G    T        1      2        2 
  26 chr26_20115155     HCab    G    T        0      0        2 
  26 chr26_20115155     HPrz    G    T        0      0        2 
  26 chr26_20115155     ZBoe    G    T        0      0        2 
  26 chr26_20115155     ZGre    G    T        0      0        2 
  26 chr26_20115155     ZHar    G    T        0      0        2 
  26 chr26_20115155   Sample    G    T        0      0        2 
  26 chr26_20142150     AAsi    G    T        0      0        2 
  26 chr26_20142150     AKia    G    T        0      0        2 
  26 chr26_20142150     AOna    G    T        0      0        2 
  26 chr26_20142150     ASom    G    T        0      0        2 
  26 chr26_20142150     HCab    G    T        1      2        2 
  26 chr26_20142150     HPrz    G    T        1      2        2 
  26 chr26_20142150     ZBoe    G    T        0      0        2 
  26 chr26_20142150     ZGre    G    T        0      0        2 
  26 chr26_20142150     ZHar    G    T        0      0        2 
  26 chr26_20142150   Sample    G    T        0      0        2 
  26 chr26_20155546     AAsi    A    C        1      2        2 
  26 chr26_20155546     AKia    A    C        0      0        2 
  26 chr26_20155546     AOna    A    C        0      0        2 
  26 chr26_20155546     ASom    A    C        1      2        2 
  26 chr26_20155546     HCab    A    C        1      2        2 
  26 chr26_20155546     HPrz    A    C        1      2        2 
  26 chr26_20155546     ZBoe    A    C        0      0        2 
  26 chr26_20155546     ZGre    A    C        0      0        2 
  26 chr26_20155546     ZHar    A    C        0      0        2 
  26 chr26_20155546   Sample    A    C        1      2        2 
  26 chr26_20187615     AAsi    G    C        1      2        2 
  26 chr26_20187615     AKia    G    C        0      0        2 
  26 chr26_20187615     AOna    G    C        0      0        2 
  26 chr26_20187615     ASom    G    C      0.5      1        2 
  26 chr26_20187615     HCab    G    C        0      0        2 
  26 chr26_20187615     HPrz    G    C        0      0        2 
  26 chr26_20187615     ZBoe    G    C        0      0        2 
  26 chr26_20187615     ZGre    G    C        0      0        2 
  26 chr26_20187615     ZHar    G    C        0      0        2 
  26 chr26_20187615   Sample    G    C        1      2        2 
  26 chr26_20197603     AAsi    C    A        0      0        2 
  26 chr26_20197603     AKia    C    A        0      0        2 
  26 chr26_20197603     AOna    C    A        0      0        2 
  26 chr26_20197603     ASom    C    A        0      0        2 
  26 chr26_20197603     HCab    C    A        0      0        2 
  26 chr26_20197603     HPrz    C    A        0      0        2 
  26 chr26_20197603     ZBoe    C    A        0      0        2 
  26 chr26_20197603     ZGre    C    A        0      0        2 
  26 chr26_20197603     ZHar    C    A      0.5      1        2 
  26 chr26_20197603   Sample    C    A        0      0        2 
  26 chr26_20207373     AAsi    A    C        0      0        2 
  26 chr26_20207373     AKia    A    C        0      0        2 
  26 chr26_20207373     AOna    A    C        1      2        2 
  26 chr26_20207373     ASom    A    C        0      0        2 
  26 chr26_20207373     HCab    A    C        0      0        2 
  26 chr26_20207373     HPrz    A    C        0      0        2 
  26 chr26_20207373     ZBoe    A    C        0      0        2 
  26 chr26_20207373     ZGre    A    C        0      0        2 
  26 chr26_20207373     ZHar    A    C        0      0        2 
  26 chr26_20207373   Sample    A    C        0      0        2 
  26 chr26_20207767     AAsi    C    G        0      0        2 
  26 chr26_20207767     AKia    C    G        0      0        2 
  26 chr26_20207767     AOna    C    G        0      0        2 
  26 chr26_20207767     ASom    C    G        0      0        2 
  26 chr26_20207767     HCab    C    G        0      0        2 
  26 chr26_20207767     HPrz    C    G        0      0        2 
  26 chr26_20207767     ZBoe    C    G        0      0        2 
  26 chr26_20207767     ZGre    C    G      0.5      1        2 
  26 chr26_20207767     ZHar    C    G        0      0        2 
  26 chr26_20207767   Sample    C    G        0      0        2 
  26 chr26_20222177     AAsi    T    A        0      0        2 
  26 chr26_20222177     AKia    T    A        0      0        2 
  26 chr26_20222177     AOna    T    A        0      0        2 
  26 chr26_20222177     ASom    T    A        0      0        2 
  26 chr26_20222177     HCab    T    A        1      2        2 
  26 chr26_20222177     HPrz    T    A        1      2        2 
  26 chr26_20222177     ZBoe    T    A        0      0        2 
  26 chr26_20222177     ZGre    T    A        0      0        2 
  26 chr26_20222177     ZHar    T    A        0      0        2 
  26 chr26_20222177   Sample    T    A        0      0        2 
  26 chr26_20259733     AAsi    G    C        0      0        2 
  26 chr26_20259733     AKia    G    C        0      0        2 
  26 chr26_20259733     AOna    G    C        0      0        2 
  26 chr26_20259733     ASom    G    C        0      0        2 
  26 chr26_20259733     HCab    G    C        0      0        2 
  26 chr26_20259733     HPrz    G    C        0      0        2 
  26 chr26_20259733     ZBoe    G    C        0      0        2 
  26 chr26_20259733     ZGre    G    C        1      2        2 
  26 chr26_20259733     ZHar    G    C        0      0        2 
  26 chr26_20259733   Sample    G    C        0      0        2 
  26 chr26_20288316     AAsi    C    A        0      0        2 
  26 chr26_20288316     AKia    C    A        0      0        2 
  26 chr26_20288316     AOna    C    A      0.5      1        2 
  26 chr26_20288316     ASom    C    A        0      0        2 
  26 chr26_20288316     HCab    C    A        0      0        2 
  26 chr26_20288316     HPrz    C    A        0      0        2 
  26 chr26_20288316     ZBoe    C    A        0      0        2 
  26 chr26_20288316     ZGre    C    A        0      0        2 
  26 chr26_20288316     ZHar    C    A        0      0        2 
  26 chr26_20288316   Sample    C    A        0      0        2 
  26 chr26_20311487     AAsi    T    G        0      0        2 
  26 chr26_20311487     AKia    T    G        0      0        2 
  26 chr26_20311487     AOna    T    G        0      0        2 
  26 chr26_20311487     ASom    T    G        0      0        2 
  26 chr26_20311487     HCab    T    G      0.5      1        2 
  26 chr26_20311487     HPrz    T    G        0      0        2 
  26 chr26_20311487     ZBoe    T    G        0      0        2 
  26 chr26_20311487     ZGre    T    G        0      0        2 
  26 chr26_20311487     ZHar    T    G        0      0        2 
  26 chr26_20311487   Sample    T    G        0      0        2 
  26 chr26_20337695     AAsi    C    A        0      0        2 
  26 chr26_20337695     AKia    C    A        0      0        2 
  26 chr26_20337695     AOna    C    A        0      0        2 
  26 chr26_20337695     ASom    C    A        0      0        2 
  26 chr26_20337695     HCab    C    A        0      0        2 
  26 chr26_20337695     HPrz    C    A        0      0        2 
  26 chr26_20337695     ZBoe    C    A      0.5      1        2 
  26 chr26_20337695     ZGre    C    A        0      0        2 
  26 chr26_20337695     ZHar    C    A        0      0        2 
  26 chr26_20337695   Sample    C    A        0      0        2 
  26 chr26_20349832     AAsi    G    T        0      0        2 
  26 chr26_20349832     AKia    G    T        0      0        2 
  26 chr26_20349832     AOna    G    T        0      0        2 
  26 chr26_20349832     ASom    G    T        0      0        2 
  26 chr26_20349832     HCab    G    T        0      0        2 
  26 chr26_20349832     HPrz    G    T        0      0        2 
  26 chr26_20349832     ZBoe    G    T        0      0        2 
  26 chr26_20349832     ZGre    G    T        0      0        2 
  26 chr26_20349832     ZHar    G    T        1      2        2 
  26 chr26_20349832   Sample    G    T        0      0        2 
  26 chr26_20407199     AAsi    C    G        0      0        2 
  26 chr26_20407199     AKia    C    G        0      0        2 
  26 chr26_20407199     AOna    C    G        0      0        2 
  26 chr26_20407199     ASom    C    G        0      0        2 
  26 chr26_20407199     HCab    C    G        0      0        2 
  26 chr26_20407199     HPrz    C    G        0      0        2 
  26 chr26_20407199     ZBoe    C    G        0      0        2 
  26 chr26_20407199     ZGre    C    G        0      0        2 
  26 chr26_20407199     ZHar    C    G        1      2        2 
  26 chr26_20407199   Sample    C    G        0      0        2 
  26 chr26_20408143     AAsi    G    C        0      0        2 
  26 chr26_20408143     AKia    G    C        0      0        2 
  26 chr26_20408143     AOna    G    C        0      0        2 
  26 chr26_20408143     ASom    G    C        0      0        2 
  26 chr26_20408143     HCab    G    C        0      0        2 
  26 chr26_20408143     HPrz    G    C        0      0        2 
  26 chr26_20408143     ZBoe    G    C      0.5      1        2 
  26 chr26_20408143     ZGre    G    C        0      0        2 
  26 chr26_20408143     ZHar    G    C        0      0        2 
  26 chr26_20408143   Sample    G    C        0      0        2 
  26 chr26_20415833     AAsi    A    T        0      0        2 
  26 chr26_20415833     AKia    A    T        0      0        2 
  26 chr26_20415833     AOna    A    T        0      0        2 
  26 chr26_20415833     ASom    A    T        0      0        2 
  26 chr26_20415833     HCab    A    T        0      0        2 
  26 chr26_20415833     HPrz    A    T        0      0        2 
  26 chr26_20415833     ZBoe    A    T        1      2        2 
  26 chr26_20415833     ZGre    A    T        0      0        2 
  26 chr26_20415833     ZHar    A    T        0      0        2 
  26 chr26_20415833   Sample    A    T        0      0        2 
  26 chr26_20419211     AAsi    C    G        0      0        2 
  26 chr26_20419211     AKia    C    G        0      0        2 
  26 chr26_20419211     AOna    C    G        0      0        2 
  26 chr26_20419211     ASom    C    G        0      0        2 
  26 chr26_20419211     HCab    C    G        0      0        2 
  26 chr26_20419211     HPrz    C    G        0      0        2 
  26 chr26_20419211     ZBoe    C    G        0      0        2 
  26 chr26_20419211     ZGre    C    G      0.5      1        2 
  26 chr26_20419211     ZHar    C    G        0      0        2 
  26 chr26_20419211   Sample    C    G        0      0        2 
  26 chr26_20479550     AAsi    A    C        0      0        2 
  26 chr26_20479550     AKia    A    C        0      0        2 
  26 chr26_20479550     AOna    A    C        0      0        2 
  26 chr26_20479550     ASom    A    C        0      0        2 
  26 chr26_20479550     HCab    A    C        0      0        2 
  26 chr26_20479550     HPrz    A    C        0      0        2 
  26 chr26_20479550     ZBoe    A    C      0.5      1        2 
  26 chr26_20479550     ZGre    A    C        0      0        2 
  26 chr26_20479550     ZHar    A    C        0      0        2 
  26 chr26_20479550   Sample    A    C        0      0        2 
  26 chr26_20534252     AAsi    T    A        0      0        2 
  26 chr26_20534252     AKia    T    A        0      0        2 
  26 chr26_20534252     AOna    T    A        0      0        2 
  26 chr26_20534252     ASom    T    A        0      0        2 
  26 chr26_20534252     HCab    T    A        0      0        2 
  26 chr26_20534252     HPrz    T    A        0      0        2 
  26 chr26_20534252     ZBoe    T    A        1      2        2 
  26 chr26_20534252     ZGre    T    A        1      2        2 
  26 chr26_20534252     ZHar    T    A        1      2        2 
  26 chr26_20534252   Sample    T    A        0      0        2 
  26 chr26_20537899     AAsi    A    C        0      0        2 
  26 chr26_20537899     AKia    A    C        0      0        2 
  26 chr26_20537899     AOna    A    C        0      0        2 
  26 chr26_20537899     ASom    A    C        0      0        2 
  26 chr26_20537899     HCab    A    C        0      0        2 
  26 chr26_20537899     HPrz    A    C        0      0        2 
  26 chr26_20537899     ZBoe    A    C        0      0        2 
  26 chr26_20537899     ZGre    A    C        0      0        2 
  26 chr26_20537899     ZHar    A    C        1      2        2 
  26 chr26_20537899   Sample    A    C        0      0        2 
  26 chr26_20544523     AAsi    C    A        0      0        2 
  26 chr26_20544523     AKia    C    A        0      0        2 
  26 chr26_20544523     AOna    C    A        0      0        2 
  26 chr26_20544523     ASom    C    A        0      0        2 
  26 chr26_20544523     HCab    C    A        0      0        2 
  26 chr26_20544523     HPrz    C    A        0      0        2 
  26 chr26_20544523     ZBoe    C    A        1      2        2 
  26 chr26_20544523     ZGre    C    A        1      2        2 
  26 chr26_20544523     ZHar    C    A        0      0        2 
  26 chr26_20544523   Sample    C    A        0      0        2 
  26 chr26_20554660     AAsi    T    G        0      0        2 
  26 chr26_20554660     AKia    T    G        0      0        2 
  26 chr26_20554660     AOna    T    G        0      0        2 
  26 chr26_20554660     ASom    T    G        1      2        2 
  26 chr26_20554660     HCab    T    G        0      0        2 
  26 chr26_20554660     HPrz    T    G        0      0        2 
  26 chr26_20554660     ZBoe    T    G        0      0        2 
  26 chr26_20554660     ZGre    T    G        0      0        2 
  26 chr26_20554660     ZHar    T    G        0      0        2 
  26 chr26_20554660   Sample    T    G        0      0        2 
  26 chr26_20577797     AAsi    A    T        0      0        2 
  26 chr26_20577797     AKia    A    T        0      0        2 
  26 chr26_20577797     AOna    A    T        0      0        2 
  26 chr26_20577797     ASom    A    T        0      0        2 
  26 chr26_20577797     HCab    A    T        0      0        2 
  26 chr26_20577797     HPrz    A    T        1      2        2 
  26 chr26_20577797     ZBoe    A    T        0      0        2 
  26 chr26_20577797     ZGre    A    T        0      0        2 
  26 chr26_20577797     ZHar    A    T        0      0        2 
  26 chr26_20577797   Sample    A    T        0      0        2 
  26 chr26_20608838     AAsi    T    A        0      0        2 
  26 chr26_20608838     AKia    T    A        0      0        2 
  26 chr26_20608838     AOna    T    A        0      0        2 
  26 chr26_20608838     ASom    T    A        0      0        2 
  26 chr26_20608838     HCab    T    A        1      2        2 
  26 chr26_20608838     HPrz    T    A        1      2        2 
  26 chr26_20608838     ZBoe    T    A        0      0        2 
  26 chr26_20608838     ZGre    T    A        0      0        2 
  26 chr26_20608838     ZHar    T    A        0      0        2 
  26 chr26_20608838   Sample    T    A        0      0        2 
  26 chr26_20626327     AAsi    C    G        0      0        2 
  26 chr26_20626327     AKia    C    G        0      0        2 
  26 chr26_20626327     AOna    C    G      0.5      1        2 
  26 chr26_20626327     ASom    C    G        0      0        2 
  26 chr26_20626327     HCab    C    G        0      0        2 
  26 chr26_20626327     HPrz    C    G        0      0        2 
  26 chr26_20626327     ZBoe    C    G        0      0        2 
  26 chr26_20626327     ZGre    C    G        0      0        2 
  26 chr26_20626327     ZHar    C    G        0      0        2 
  26 chr26_20626327   Sample    C    G        0      0        2 
  26 chr26_20630432     AAsi    A    T      0.5      1        2 
  26 chr26_20630432     AKia    A    T        0      0        2 
  26 chr26_20630432     AOna    A    T        0      0        2 
  26 chr26_20630432     ASom    A    T        0      0        2 
  26 chr26_20630432     HCab    A    T        0      0        2 
  26 chr26_20630432     HPrz    A    T        0      0        2 
  26 chr26_20630432     ZBoe    A    T        0      0        2 
  26 chr26_20630432     ZGre    A    T        0      0        2 
  26 chr26_20630432     ZHar    A    T        0      0        2 
  26 chr26_20630432   Sample    A    T        0      0        2 
  26 chr26_20645759     AAsi    A    C        0      0        2 
  26 chr26_20645759     AKia    A    C      0.5      1        2 
  26 chr26_20645759     AOna    A    C        1      2        2 
  26 chr26_20645759     ASom    A    C        0      0        2 
  26 chr26_20645759     HCab    A    C        0      0        2 
  26 chr26_20645759     HPrz    A    C        0      0        2 
  26 chr26_20645759     ZBoe    A    C        0      0        2 
  26 chr26_20645759     ZGre    A    C        0      0        2 
  26 chr26_20645759     ZHar    A    C        0      0        2 
  26 chr26_20645759   Sample    A    C        0      0        2 
  26 chr26_20665250     AAsi    T    G        0      0        2 
  26 chr26_20665250     AKia    T    G        0      0        2 
  26 chr26_20665250     AOna    T    G        0      0        2 
  26 chr26_20665250     ASom    T    G        0      0        2 
  26 chr26_20665250     HCab    T    G        0      0        2 
  26 chr26_20665250     HPrz    T    G        0      0        2 
  26 chr26_20665250     ZBoe    T    G      0.5      1        2 
  26 chr26_20665250     ZGre    T    G        0      0        2 
  26 chr26_20665250     ZHar    T    G        0      0        2 
  26 chr26_20665250   Sample    T    G        0      0        2 
  26 chr26_20701021     AAsi    C    A        0      0        2 
  26 chr26_20701021     AKia    C    A        0      0        2 
  26 chr26_20701021     AOna    C    A        0      0        2 
  26 chr26_20701021     ASom    C    A        0      0        2 
  26 chr26_20701021     HCab    C    A        0      0        2 
  26 chr26_20701021     HPrz    C    A        0      0        2 
  26 chr26_20701021     ZBoe    C    A        0      0        2 
  26 chr26_20701021     ZGre    C    A        1      2        2 
  26 chr26_20701021     ZHar    C    A        0      0        2 
  26 chr26_20701021   Sample    C    A        0      0        2 
  26 chr26_20706226     AAsi    T    G        0      0        2 
  26 chr26_20706226     AKia    T    G        0      0        2 
  26 chr26_20706226     AOna    T    G      0.5      1        2 
  26 chr26_20706226     ASom    T    G        0      0        2 
  26 chr26_20706226     HCab    T    G        0      0        2 
  26 chr26_20706226     HPrz    T    G        0      0        2 
  26 chr26_20706226     ZBoe    T    G        0      0        2 
  26 chr26_20706226     ZGre    T    G        0      0        2 
  26 chr26_20706226     ZHar    T    G        0      0        2 
  26 chr26_20706226   Sample    T    G        0      0        2 
  26 chr26_20713020     AAsi    T    A        0      0        2 
  26 chr26_20713020     AKia    T    A        0      0        2 
  26 chr26_20713020     AOna    T    A        0      0        2 
  26 chr26_20713020     ASom    T    A        0      0        2 
  26 chr26_20713020     HCab    T    A        1      2        2 
  26 chr26_20713020     HPrz    T    A        1      2        2 
  26 chr26_20713020     ZBoe    T    A        0      0        2 
  26 chr26_20713020     ZGre    T    A        0      0        2 
  26 chr26_20713020     ZHar    T    A        0      0        2 
  26 chr26_20713020   Sample    T    A        0      0        2 
  26 chr26_20778633     AAsi    G    T        0      0        2 
  26 chr26_20778633     AKia    G    T      0.5      1        2 
  26 chr26_20778633     AOna    G    T        0      0        2 
  26 chr26_20778633     ASom    G    T        0      0        2 
  26 chr26_20778633     HCab    G    T        0      0        2 
  26 chr26_20778633     HPrz    G    T        0      0        2 
  26 chr26_20778633     ZBoe    G    T        0      0        2 
  26 chr26_20778633     ZGre    G    T        0      0        2 
  26 chr26_20778633     ZHar    G    T        0      0        2 
  26 chr26_20778633   Sample    G    T        0      0        2 
  26 chr26_20785465     AAsi    T    A        0      0        2 
  26 chr26_20785465     AKia    T    A        0      0        2 
  26 chr26_20785465     AOna    T    A        0      0        2 
  26 chr26_20785465     ASom    T    A        0      0        2 
  26 chr26_20785465     HCab    T    A        1      2        2 
  26 chr26_20785465     HPrz    T    A        1      2        2 
  26 chr26_20785465     ZBoe    T    A        0      0        2 
  26 chr26_20785465     ZGre    T    A        0      0        2 
  26 chr26_20785465     ZHar    T    A        0      0        2 
  26 chr26_20785465   Sample    T    A        0      0        2 
  26 chr26_20789992     AAsi    G    T        0      0        2 
  26 chr26_20789992     AKia    G    T        0      0        2 
  26 chr26_20789992     AOna    G    T        0      0        2 
  26 chr26_20789992     ASom    G    T        0      0        2 
  26 chr26_20789992     HCab    G    T        0      0        2 
  26 chr26_20789992     HPrz    G    T        0      0        2 
  26 chr26_20789992     ZBoe    G    T      0.5      1        2 
  26 chr26_20789992     ZGre    G    T        0      0        2 
  26 chr26_20789992     ZHar    G    T        0      0        2 
  26 chr26_20789992   Sample    G    T        0      0        2 
  26 chr26_20790688     AAsi    C    G      0.5      1        2 
  26 chr26_20790688     AKia    C    G        0      0        2 
  26 chr26_20790688     AOna    C    G        0      0        2 
  26 chr26_20790688     ASom    C    G        1      2        2 
  26 chr26_20790688     HCab    C    G        0      0        2 
  26 chr26_20790688     HPrz    C    G        0      0        2 
  26 chr26_20790688     ZBoe    C    G        0      0        2 
  26 chr26_20790688     ZGre    C    G        0      0        2 
  26 chr26_20790688     ZHar    C    G        0      0        2 
  26 chr26_20790688   Sample    C    G        1      2        2 
  26 chr26_20807092     AAsi    T    G        0      0        2 
  26 chr26_20807092     AKia    T    G        0      0        2 
  26 chr26_20807092     AOna    T    G        0      0        2 
  26 chr26_20807092     ASom    T    G        0      0        2 
  26 chr26_20807092     HCab    T    G        1      2        2 
  26 chr26_20807092     HPrz    T    G        1      2        2 
  26 chr26_20807092     ZBoe    T    G        0      0        2 
  26 chr26_20807092     ZGre    T    G        0      0        2 
  26 chr26_20807092     ZHar    T    G        0      0        2 
  26 chr26_20807092   Sample    T    G        0      0        2 
  26 chr26_20811346     AAsi    T    G        0      0        2 
  26 chr26_20811346     AKia    T    G        1      2        2 
  26 chr26_20811346     AOna    T    G      0.5      1        2 
  26 chr26_20811346     ASom    T    G        0      0        2 
  26 chr26_20811346     HCab    T    G        0      0        2 
  26 chr26_20811346     HPrz    T    G        0      0        2 
  26 chr26_20811346     ZBoe    T    G        0      0        2 
  26 chr26_20811346     ZGre    T    G        0      0        2 
  26 chr26_20811346     ZHar    T    G        0      0        2 
  26 chr26_20811346   Sample    T    G        0      0        2 
  26 chr26_20859006     AAsi    C    G        0      0        2 
  26 chr26_20859006     AKia    C    G        0      0        2 
  26 chr26_20859006     AOna    C    G        0      0        2 
  26 chr26_20859006     ASom    C    G        0      0        2 
  26 chr26_20859006     HCab    C    G        0      0        2 
  26 chr26_20859006     HPrz    C    G        0      0        2 
  26 chr26_20859006     ZBoe    C    G        1      2        2 
  26 chr26_20859006     ZGre    C    G        1      2        2 
  26 chr26_20859006     ZHar    C    G        1      2        2 
  26 chr26_20859006   Sample    C    G        0      0        2 
  26 chr26_20866948     AAsi    G    C        0      0        2 
  26 chr26_20866948     AKia    G    C        0      0        2 
  26 chr26_20866948     AOna    G    C        0      0        2 
  26 chr26_20866948     ASom    G    C        0      0        2 
  26 chr26_20866948     HCab    G    C        0      0        2 
  26 chr26_20866948     HPrz    G    C        0      0        2 
  26 chr26_20866948     ZBoe    G    C      0.5      1        2 
  26 chr26_20866948     ZGre    G    C        0      0        2 
  26 chr26_20866948     ZHar    G    C        0      0        2 
  26 chr26_20866948   Sample    G    C        0      0        2 
  26 chr26_20872352     AAsi    C    A        0      0        2 
  26 chr26_20872352     AKia    C    A        0      0        2 
  26 chr26_20872352     AOna    C    A        0      0        2 
  26 chr26_20872352     ASom    C    A        0      0        2 
  26 chr26_20872352     HCab    C    A        1      2        2 
  26 chr26_20872352     HPrz    C    A        1      2        2 
  26 chr26_20872352     ZBoe    C    A        0      0        2 
  26 chr26_20872352     ZGre    C    A        0      0        2 
  26 chr26_20872352     ZHar    C    A        0      0        2 
  26 chr26_20872352   Sample    C    A        0      0        2 
  26 chr26_20919280     AAsi    T    G        0      0        2 
  26 chr26_20919280     AKia    T    G        0      0        2 
  26 chr26_20919280     AOna    T    G        1      2        2 
  26 chr26_20919280     ASom    T    G        0      0        2 
  26 chr26_20919280     HCab    T    G        0      0        2 
  26 chr26_20919280     HPrz    T    G        0      0        2 
  26 chr26_20919280     ZBoe    T    G        0      0        2 
  26 chr26_20919280     ZGre    T    G        0      0        2 
  26 chr26_20919280     ZHar    T    G        0      0        2 
  26 chr26_20919280   Sample    T    G        0      0        2 
  26 chr26_20921308     AAsi    T    G        0      0        2 
  26 chr26_20921308     AKia    T    G        0      0        2 
  26 chr26_20921308     AOna    T    G        0      0        2 
  26 chr26_20921308     ASom    T    G        0      0        2 
  26 chr26_20921308     HCab    T    G        0      0        2 
  26 chr26_20921308     HPrz    T    G        0      0        2 
  26 chr26_20921308     ZBoe    T    G        0      0        2 
  26 chr26_20921308     ZGre    T    G      0.5      1        2 
  26 chr26_20921308     ZHar    T    G        0      0        2 
  26 chr26_20921308   Sample    T    G        0      0        2 
  26 chr26_20951043     AAsi    A    C        1      2        2 
  26 chr26_20951043     AKia    A    C        0      0        2 
  26 chr26_20951043     AOna    A    C        0      0        2 
  26 chr26_20951043     ASom    A    C        1      2        2 
  26 chr26_20951043     HCab    A    C        0      0        2 
  26 chr26_20951043     HPrz    A    C        0      0        2 
  26 chr26_20951043     ZBoe    A    C        0      0        2 
  26 chr26_20951043     ZGre    A    C        0      0        2 
  26 chr26_20951043     ZHar    A    C        0      0        2 
  26 chr26_20951043   Sample    A    C        1      2        2 
  26 chr26_20951620     AAsi    G    T        0      0        2 
  26 chr26_20951620     AKia    G    T        0      0        2 
  26 chr26_20951620     AOna    G    T        0      0        2 
  26 chr26_20951620     ASom    G    T        0      0        2 
  26 chr26_20951620     HCab    G    T      0.5      1        2 
  26 chr26_20951620     HPrz    G    T        0      0        2 
  26 chr26_20951620     ZBoe    G    T        0      0        2 
  26 chr26_20951620     ZGre    G    T        0      0        2 
  26 chr26_20951620     ZHar    G    T        0      0        2 
  26 chr26_20951620   Sample    G    T        0      0        2 
  26 chr26_20955779     AAsi    T    A        0      0        2 
  26 chr26_20955779     AKia    T    A        0      0        2 
  26 chr26_20955779     AOna    T    A        0      0        2 
  26 chr26_20955779     ASom    T    A        0      0        2 
  26 chr26_20955779     HCab    T    A      0.5      1        2 
  26 chr26_20955779     HPrz    T    A        0      0        2 
  26 chr26_20955779     ZBoe    T    A        0      0        2 
  26 chr26_20955779     ZGre    T    A        0      0        2 
  26 chr26_20955779     ZHar    T    A        0      0        2 
  26 chr26_20955779   Sample    T    A        0      0        2 
  26 chr26_20972210     AAsi    T    G        0      0        2 
  26 chr26_20972210     AKia    T    G        0      0        2 
  26 chr26_20972210     AOna    T    G        0      0        2 
  26 chr26_20972210     ASom    T    G        0      0        2 
  26 chr26_20972210     HCab    T    G        1      2        2 
  26 chr26_20972210     HPrz    T    G        1      2        2 
  26 chr26_20972210     ZBoe    T    G        0      0        2 
  26 chr26_20972210     ZGre    T    G        0      0        2 
  26 chr26_20972210     ZHar    T    G        0      0        2 
  26 chr26_20972210   Sample    T    G        0      0        2 
  26 chr26_20997799     AAsi    A    C        0      0        2 
  26 chr26_20997799     AKia    A    C        0      0        2 
  26 chr26_20997799     AOna    A    C        0      0        2 
  26 chr26_20997799     ASom    A    C        0      0        2 
  26 chr26_20997799     HCab    A    C        1      2        2 
  26 chr26_20997799     HPrz    A    C        1      2        2 
  26 chr26_20997799     ZBoe    A    C        0      0        2 
  26 chr26_20997799     ZGre    A    C        0      0        2 
  26 chr26_20997799     ZHar    A    C        0      0        2 
  26 chr26_20997799   Sample    A    C        0      0        2 
  26 chr26_21014323     AAsi    G    T        0      0        2 
  26 chr26_21014323     AKia    G    T        0      0        2 
  26 chr26_21014323     AOna    G    T        0      0        2 
  26 chr26_21014323     ASom    G    T        0      0        2 
  26 chr26_21014323     HCab    G    T        0      0        2 
  26 chr26_21014323     HPrz    G    T        0      0        2 
  26 chr26_21014323     ZBoe    G    T        0      0        2 
  26 chr26_21014323     ZGre    G    T        0      0        2 
  26 chr26_21014323     ZHar    G    T      0.5      1        2 
  26 chr26_21014323   Sample    G    T        0      0        2 
  26 chr26_21018733     AAsi    G    T        0      0        2 
  26 chr26_21018733     AKia    G    T        0      0        2 
  26 chr26_21018733     AOna    G    T        0      0        2 
  26 chr26_21018733     ASom    G    T        0      0        2 
  26 chr26_21018733     HCab    G    T      0.5      1        2 
  26 chr26_21018733     HPrz    G    T        1      2        2 
  26 chr26_21018733     ZBoe    G    T        0      0        2 
  26 chr26_21018733     ZGre    G    T        0      0        2 
  26 chr26_21018733     ZHar    G    T        0      0        2 
  26 chr26_21018733   Sample    G    T        0      0        2 
  26 chr26_21031901     AAsi    A    C        1      2        2 
  26 chr26_21031901     AKia    A    C        0      0        2 
  26 chr26_21031901     AOna    A    C        0      0        2 
  26 chr26_21031901     ASom    A    C        1      2        2 
  26 chr26_21031901     HCab    A    C        1      2        2 
  26 chr26_21031901     HPrz    A    C        1      2        2 
  26 chr26_21031901     ZBoe    A    C        0      0        2 
  26 chr26_21031901     ZGre    A    C        0      0        2 
  26 chr26_21031901     ZHar    A    C        0      0        2 
  26 chr26_21031901   Sample    A    C        1      2        2 
  26 chr26_21045261     AAsi    G    T        0      0        2 
  26 chr26_21045261     AKia    G    T        1      2        2 
  26 chr26_21045261     AOna    G    T      0.5      1        2 
  26 chr26_21045261     ASom    G    T        0      0        2 
  26 chr26_21045261     HCab    G    T        0      0        2 
  26 chr26_21045261     HPrz    G    T        0      0        2 
  26 chr26_21045261     ZBoe    G    T        0      0        2 
  26 chr26_21045261     ZGre    G    T        1      2        2 
  26 chr26_21045261     ZHar    G    T        1      2        2 
  26 chr26_21045261   Sample    G    T        0      0        2 
  26 chr26_21062533     AAsi    A    C        0      0        2 
  26 chr26_21062533     AKia    A    C        0      0        2 
  26 chr26_21062533     AOna    A    C        0      0        2 
  26 chr26_21062533     ASom    A    C        0      0        2 
  26 chr26_21062533     HCab    A    C      0.5      1        2 
  26 chr26_21062533     HPrz    A    C        0      0        2 
  26 chr26_21062533     ZBoe    A    C        0      0        2 
  26 chr26_21062533     ZGre    A    C        0      0        2 
  26 chr26_21062533     ZHar    A    C        0      0        2 
  26 chr26_21062533   Sample    A    C        0      0        2 
  26 chr26_21071777     AAsi    C    A        0      0        2 
  26 chr26_21071777     AKia    C    A        0      0        2 
  26 chr26_21071777     AOna    C    A        0      0        2 
  26 chr26_21071777     ASom    C    A        0      0        2 
  26 chr26_21071777     HCab    C    A        1      2        2 
  26 chr26_21071777     HPrz    C    A        1      2        2 
  26 chr26_21071777     ZBoe    C    A        0      0        2 
  26 chr26_21071777     ZGre    C    A        0      0        2 
  26 chr26_21071777     ZHar    C    A        0      0        2 
  26 chr26_21071777   Sample    C    A        0      0        2 
  26 chr26_21073158     AAsi    G    T        0      0        2 
  26 chr26_21073158     AKia    G    T        1      2        2 
  26 chr26_21073158     AOna    G    T        1      2        2 
  26 chr26_21073158     ASom    G    T        0      0        2 
  26 chr26_21073158     HCab    G    T        0      0        2 
  26 chr26_21073158     HPrz    G    T        0      0        2 
  26 chr26_21073158     ZBoe    G    T        0      0        2 
  26 chr26_21073158     ZGre    G    T        0      0        2 
  26 chr26_21073158     ZHar    G    T        0      0        2 
  26 chr26_21073158   Sample    G    T        0      0        2 
  26 chr26_21082380     AAsi    G    C        0      0        2 
  26 chr26_21082380     AKia    G    C        0      0        2 
  26 chr26_21082380     AOna    G    C        0      0        2 
  26 chr26_21082380     ASom    G    C        0      0        2 
  26 chr26_21082380     HCab    G    C        0      0        2 
  26 chr26_21082380     HPrz    G    C        0      0        2 
  26 chr26_21082380     ZBoe    G    C      0.5      1        2 
  26 chr26_21082380     ZGre    G    C        0      0        2 
  26 chr26_21082380     ZHar    G    C        0      0        2 
  26 chr26_21082380   Sample    G    C        0      0        2 
  26 chr26_21106394     AAsi    A    C        0      0        2 
  26 chr26_21106394     AKia    A    C        0      0        2 
  26 chr26_21106394     AOna    A    C        0      0        2 
  26 chr26_21106394     ASom    A    C        0      0        2 
  26 chr26_21106394     HCab    A    C        1      2        2 
  26 chr26_21106394     HPrz    A    C        1      2        2 
  26 chr26_21106394     ZBoe    A    C        0      0        2 
  26 chr26_21106394     ZGre    A    C        0      0        2 
  26 chr26_21106394     ZHar    A    C        0      0        2 
  26 chr26_21106394   Sample    A    C        0      0        2 
  26 chr26_21126679     AAsi    A    C        0      0        2 
  26 chr26_21126679     AKia    A    C      0.5      1        2 
  26 chr26_21126679     AOna    A    C        1      2        2 
  26 chr26_21126679     ASom    A    C        0      0        2 
  26 chr26_21126679     HCab    A    C        0      0        2 
  26 chr26_21126679     HPrz    A    C      0.5      1        2 
  26 chr26_21126679     ZBoe    A    C        0      0        2 
  26 chr26_21126679     ZGre    A    C        1      2        2 
  26 chr26_21126679     ZHar    A    C        0      0        2 
  26 chr26_21126679   Sample    A    C        0      0        2 
  26 chr26_21205529     AAsi    T    G        0      0        2 
  26 chr26_21205529     AKia    T    G        0      0        2 
  26 chr26_21205529     AOna    T    G        0      0        2 
  26 chr26_21205529     ASom    T    G        0      0        2 
  26 chr26_21205529     HCab    T    G        1      2        2 
  26 chr26_21205529     HPrz    T    G        0      0        2 
  26 chr26_21205529     ZBoe    T    G        0      0        2 
  26 chr26_21205529     ZGre    T    G        0      0        2 
  26 chr26_21205529     ZHar    T    G        0      0        2 
  26 chr26_21205529   Sample    T    G        0      0        2 
  26 chr26_21239801     AAsi    A    C        0      0        2 
  26 chr26_21239801     AKia    A    C        0      0        2 
  26 chr26_21239801     AOna    A    C        0      0        2 
  26 chr26_21239801     ASom    A    C        0      0        2 
  26 chr26_21239801     HCab    A    C      0.5      1        2 
  26 chr26_21239801     HPrz    A    C      0.5      1        2 
  26 chr26_21239801     ZBoe    A    C        0      0        2 
  26 chr26_21239801     ZGre    A    C        0      0        2 
  26 chr26_21239801     ZHar    A    C        0      0        2 
  26 chr26_21239801   Sample    A    C        0      0        2 
  26 chr26_21242185     AAsi    C    G        0      0        2 
  26 chr26_21242185     AKia    C    G        0      0        2 
  26 chr26_21242185     AOna    C    G        0      0        2 
  26 chr26_21242185     ASom    C    G        0      0        2 
  26 chr26_21242185     HCab    C    G        1      2        2 
  26 chr26_21242185     HPrz    C    G        1      2        2 
  26 chr26_21242185     ZBoe    C    G        0      0        2 
  26 chr26_21242185     ZGre    C    G        0      0        2 
  26 chr26_21242185     ZHar    C    G        0      0        2 
  26 chr26_21242185   Sample    C    G        0      0        2 
  26 chr26_21266645     AAsi    C    A        0      0        2 
  26 chr26_21266645     AKia    C    A        0      0        2 
  26 chr26_21266645     AOna    C    A        0      0        2 
  26 chr26_21266645     ASom    C    A        0      0        2 
  26 chr26_21266645     HCab    C    A        1      2        2 
  26 chr26_21266645     HPrz    C    A        1      2        2 
  26 chr26_21266645     ZBoe    C    A        0      0        2 
  26 chr26_21266645     ZGre    C    A        0      0        2 
  26 chr26_21266645     ZHar    C    A        0      0        2 
  26 chr26_21266645   Sample    C    A        0      0        2 
  26 chr26_21275473     AAsi    C    G        0      0        2 
  26 chr26_21275473     AKia    C    G        0      0        2 
  26 chr26_21275473     AOna    C    G        0      0        2 
  26 chr26_21275473     ASom    C    G        0      0        2 
  26 chr26_21275473     HCab    C    G        0      0        2 
  26 chr26_21275473     HPrz    C    G        0      0        2 
  26 chr26_21275473     ZBoe    C    G        1      2        2 
  26 chr26_21275473     ZGre    C    G        0      0        2 
  26 chr26_21275473     ZHar    C    G        0      0        2 
  26 chr26_21275473   Sample    C    G        0      0        2 
  26 chr26_21284032     AAsi    G    C        1      2        2 
  26 chr26_21284032     AKia    G    C        0      0        2 
  26 chr26_21284032     AOna    G    C        0      0        2 
  26 chr26_21284032     ASom    G    C        1      2        2 
  26 chr26_21284032     HCab    G    C        0      0        2 
  26 chr26_21284032     HPrz    G    C        0      0        2 
  26 chr26_21284032     ZBoe    G    C        0      0        2 
  26 chr26_21284032     ZGre    G    C        0      0        2 
  26 chr26_21284032     ZHar    G    C        0      0        2 
  26 chr26_21284032   Sample    G    C        1      2        2 
  26 chr26_21288985     AAsi    T    G        0      0        2 
  26 chr26_21288985     AKia    T    G        0      0        2 
  26 chr26_21288985     AOna    T    G        0      0        2 
  26 chr26_21288985     ASom    T    G        0      0        2 
  26 chr26_21288985     HCab    T    G        1      2        2 
  26 chr26_21288985     HPrz    T    G        1      2        2 
  26 chr26_21288985     ZBoe    T    G        0      0        2 
  26 chr26_21288985     ZGre    T    G        0      0        2 
  26 chr26_21288985     ZHar    T    G        0      0        2 
  26 chr26_21288985   Sample    T    G        0      0        2 
  26 chr26_21312922     AAsi    C    G        0      0        2 
  26 chr26_21312922     AKia    C    G        1      2        2 
  26 chr26_21312922     AOna    C    G        1      2        2 
  26 chr26_21312922     ASom    C    G        0      0        2 
  26 chr26_21312922     HCab    C    G        0      0        2 
  26 chr26_21312922     HPrz    C    G        0      0        2 
  26 chr26_21312922     ZBoe    C    G        0      0        2 
  26 chr26_21312922     ZGre    C    G        0      0        2 
  26 chr26_21312922     ZHar    C    G        0      0        2 
  26 chr26_21312922   Sample    C    G        0      0        2 
  26 chr26_21399763     AAsi    T    G        1      2        2 
  26 chr26_21399763     AKia    T    G        0      0        2 
  26 chr26_21399763     AOna    T    G        0      0        2 
  26 chr26_21399763     ASom    T    G        0      0        2 
  26 chr26_21399763     HCab    T    G        0      0        2 
  26 chr26_21399763     HPrz    T    G        0      0        2 
  26 chr26_21399763     ZBoe    T    G        0      0        2 
  26 chr26_21399763     ZGre    T    G        0      0        2 
  26 chr26_21399763     ZHar    T    G        0      0        2 
  26 chr26_21399763   Sample    T    G        1      2        2 
  26 chr26_21411877     AAsi    A    T        0      0        2 
  26 chr26_21411877     AKia    A    T        0      0        2 
  26 chr26_21411877     AOna    A    T        0      0        2 
  26 chr26_21411877     ASom    A    T        0      0        2 
  26 chr26_21411877     HCab    A    T        1      2        2 
  26 chr26_21411877     HPrz    A    T        0      0        2 
  26 chr26_21411877     ZBoe    A    T        0      0        2 
  26 chr26_21411877     ZGre    A    T        0      0        2 
  26 chr26_21411877     ZHar    A    T        0      0        2 
  26 chr26_21411877   Sample    A    T        0      0        2 
  26 chr26_21416475     AAsi    T    A        1      2        2 
  26 chr26_21416475     AKia    T    A        0      0        2 
  26 chr26_21416475     AOna    T    A        0      0        2 
  26 chr26_21416475     ASom    T    A        0      0        2 
  26 chr26_21416475     HCab    T    A        0      0        2 
  26 chr26_21416475     HPrz    T    A        0      0        2 
  26 chr26_21416475     ZBoe    T    A        0      0        2 
  26 chr26_21416475     ZGre    T    A        0      0        2 
  26 chr26_21416475     ZHar    T    A        0      0        2 
  26 chr26_21416475   Sample    T    A        1      2        2 
  26 chr26_21416482     AAsi    G    T        0      0        2 
  26 chr26_21416482     AKia    G    T        0      0        2 
  26 chr26_21416482     AOna    G    T        0      0        2 
  26 chr26_21416482     ASom    G    T        0      0        2 
  26 chr26_21416482     HCab    G    T        0      0        2 
  26 chr26_21416482     HPrz    G    T        0      0        2 
  26 chr26_21416482     ZBoe    G    T      0.5      1        2 
  26 chr26_21416482     ZGre    G    T        0      0        2 
  26 chr26_21416482     ZHar    G    T        0      0        2 
  26 chr26_21416482   Sample    G    T        0      0        2 
  26 chr26_21433097     AAsi    T    A        0      0        2 
  26 chr26_21433097     AKia    T    A        0      0        2 
  26 chr26_21433097     AOna    T    A        0      0        2 
  26 chr26_21433097     ASom    T    A        0      0        2 
  26 chr26_21433097     HCab    T    A        1      2        2 
  26 chr26_21433097     HPrz    T    A        0      0        2 
  26 chr26_21433097     ZBoe    T    A        0      0        2 
  26 chr26_21433097     ZGre    T    A        0      0        2 
  26 chr26_21433097     ZHar    T    A        0      0        2 
  26 chr26_21433097   Sample    T    A        0      0        2 
  26 chr26_21452819     AAsi    C    G        1      2        2 
  26 chr26_21452819     AKia    C    G        0      0        2 
  26 chr26_21452819     AOna    C    G        0      0        2 
  26 chr26_21452819     ASom    C    G        1      2        2 
  26 chr26_21452819     HCab    C    G        0      0        2 
  26 chr26_21452819     HPrz    C    G        0      0        2 
  26 chr26_21452819     ZBoe    C    G        0      0        2 
  26 chr26_21452819     ZGre    C    G        0      0        2 
  26 chr26_21452819     ZHar    C    G        0      0        2 
  26 chr26_21452819   Sample    C    G        1      2        2 
  26 chr26_21455900     AAsi    G    C        0      0        2 
  26 chr26_21455900     AKia    G    C        0      0        2 
  26 chr26_21455900     AOna    G    C        0      0        2 
  26 chr26_21455900     ASom    G    C        0      0        2 
  26 chr26_21455900     HCab    G    C        0      0        2 
  26 chr26_21455900     HPrz    G    C        0      0        2 
  26 chr26_21455900     ZBoe    G    C      0.5      1        2 
  26 chr26_21455900     ZGre    G    C        0      0        2 
  26 chr26_21455900     ZHar    G    C        0      0        2 
  26 chr26_21455900   Sample    G    C        0      0        2 
  26 chr26_21472689     AAsi    G    C        0      0        2 
  26 chr26_21472689     AKia    G    C        0      0        2 
  26 chr26_21472689     AOna    G    C        0      0        2 
  26 chr26_21472689     ASom    G    C        0      0        2 
  26 chr26_21472689     HCab    G    C        0      0        2 
  26 chr26_21472689     HPrz    G    C        0      0        2 
  26 chr26_21472689     ZBoe    G    C      0.5      1        2 
  26 chr26_21472689     ZGre    G    C        0      0        2 
  26 chr26_21472689     ZHar    G    C        0      0        2 
  26 chr26_21472689   Sample    G    C        0      0        2 
  26 chr26_21496484     AAsi    T    A        1      2        2 
  26 chr26_21496484     AKia    T    A        0      0        2 
  26 chr26_21496484     AOna    T    A        0      0        2 
  26 chr26_21496484     ASom    T    A        1      2        2 
  26 chr26_21496484     HCab    T    A        1      2        2 
  26 chr26_21496484     HPrz    T    A        1      2        2 
  26 chr26_21496484     ZBoe    T    A        0      0        2 
  26 chr26_21496484     ZGre    T    A        0      0        2 
  26 chr26_21496484     ZHar    T    A        0      0        2 
  26 chr26_21496484   Sample    T    A        1      2        2 
  26 chr26_21496514     AAsi    T    A        0      0        2 
  26 chr26_21496514     AKia    T    A      0.5      1        2 
  26 chr26_21496514     AOna    T    A        0      0        2 
  26 chr26_21496514     ASom    T    A        0      0        2 
  26 chr26_21496514     HCab    T    A        0      0        2 
  26 chr26_21496514     HPrz    T    A        0      0        2 
  26 chr26_21496514     ZBoe    T    A        0      0        2 
  26 chr26_21496514     ZGre    T    A        0      0        2 
  26 chr26_21496514     ZHar    T    A        0      0        2 
  26 chr26_21496514   Sample    T    A        0      0        2 
  26 chr26_21533113     AAsi    C    G        0      0        2 
  26 chr26_21533113     AKia    C    G        0      0        2 
  26 chr26_21533113     AOna    C    G        0      0        2 
  26 chr26_21533113     ASom    C    G        0      0        2 
  26 chr26_21533113     HCab    C    G      0.5      1        2 
  26 chr26_21533113     HPrz    C    G        0      0        2 
  26 chr26_21533113     ZBoe    C    G        0      0        2 
  26 chr26_21533113     ZGre    C    G        0      0        2 
  26 chr26_21533113     ZHar    C    G        0      0        2 
  26 chr26_21533113   Sample    C    G        0      0        2 
  26 chr26_21533873     AAsi    G    C        0      0        2 
  26 chr26_21533873     AKia    G    C        1      2        2 
  26 chr26_21533873     AOna    G    C        0      0        2 
  26 chr26_21533873     ASom    G    C        0      0        2 
  26 chr26_21533873     HCab    G    C        0      0        2 
  26 chr26_21533873     HPrz    G    C        0      0        2 
  26 chr26_21533873     ZBoe    G    C        0      0        2 
  26 chr26_21533873     ZGre    G    C        0      0        2 
  26 chr26_21533873     ZHar    G    C        0      0        2 
  26 chr26_21533873   Sample    G    C        0      0        2 
  26 chr26_21609989     AAsi    C    A        0      0        2 
  26 chr26_21609989     AKia    C    A        0      0        2 
  26 chr26_21609989     AOna    C    A        0      0        2 
  26 chr26_21609989     ASom    C    A        0      0        2 
  26 chr26_21609989     HCab    C    A        1      2        2 
  26 chr26_21609989     HPrz    C    A        1      2        2 
  26 chr26_21609989     ZBoe    C    A        0      0        2 
  26 chr26_21609989     ZGre    C    A        0      0        2 
  26 chr26_21609989     ZHar    C    A        0      0        2 
  26 chr26_21609989   Sample    C    A        0      0        2 
  26 chr26_21628992     AAsi    G    C        0      0        2 
  26 chr26_21628992     AKia    G    C        0      0        2 
  26 chr26_21628992     AOna    G    C        0      0        2 
  26 chr26_21628992     ASom    G    C        0      0        2 
  26 chr26_21628992     HCab    G    C        1      2        2 
  26 chr26_21628992     HPrz    G    C        0      0        2 
  26 chr26_21628992     ZBoe    G    C        0      0        2 
  26 chr26_21628992     ZGre    G    C        0      0        2 
  26 chr26_21628992     ZHar    G    C        0      0        2 
  26 chr26_21628992   Sample    G    C        0      0        2 
  26 chr26_21638942     AAsi    G    C        0      0        2 
  26 chr26_21638942     AKia    G    C      0.5      1        2 
  26 chr26_21638942     AOna    G    C        0      0        2 
  26 chr26_21638942     ASom    G    C        0      0        2 
  26 chr26_21638942     HCab    G    C        0      0        2 
  26 chr26_21638942     HPrz    G    C        0      0        2 
  26 chr26_21638942     ZBoe    G    C        0      0        2 
  26 chr26_21638942     ZGre    G    C        0      0        2 
  26 chr26_21638942     ZHar    G    C        0      0        2 
  26 chr26_21638942   Sample    G    C        0      0        2 
  26 chr26_21659151     AAsi    C    G        0      0        2 
  26 chr26_21659151     AKia    C    G        0      0        2 
  26 chr26_21659151     AOna    C    G        0      0        2 
  26 chr26_21659151     ASom    C    G        0      0        2 
  26 chr26_21659151     HCab    C    G        0      0        2 
  26 chr26_21659151     HPrz    C    G        1      2        2 
  26 chr26_21659151     ZBoe    C    G        0      0        2 
  26 chr26_21659151     ZGre    C    G        0      0        2 
  26 chr26_21659151     ZHar    C    G        0      0        2 
  26 chr26_21659151   Sample    C    G        0      0        2 
  26 chr26_21679321     AAsi    C    G        0      0        2 
  26 chr26_21679321     AKia    C    G        0      0        2 
  26 chr26_21679321     AOna    C    G      0.5      1        2 
  26 chr26_21679321     ASom    C    G        0      0        2 
  26 chr26_21679321     HCab    C    G        0      0        2 
  26 chr26_21679321     HPrz    C    G        0      0        2 
  26 chr26_21679321     ZBoe    C    G        0      0        2 
  26 chr26_21679321     ZGre    C    G        0      0        2 
  26 chr26_21679321     ZHar    C    G        0      0        2 
  26 chr26_21679321   Sample    C    G        0      0        2 
  26 chr26_21699036     AAsi    T    G        0      0        2 
  26 chr26_21699036     AKia    T    G        0      0        2 
  26 chr26_21699036     AOna    T    G      0.5      1        2 
  26 chr26_21699036     ASom    T    G        0      0        2 
  26 chr26_21699036     HCab    T    G        0      0        2 
  26 chr26_21699036     HPrz    T    G        0      0        2 
  26 chr26_21699036     ZBoe    T    G        0      0        2 
  26 chr26_21699036     ZGre    T    G        0      0        2 
  26 chr26_21699036     ZHar    T    G        0      0        2 
  26 chr26_21699036   Sample    T    G        0      0        2 
  26 chr26_21704636     AAsi    A    C        0      0        2 
  26 chr26_21704636     AKia    A    C        0      0        2 
  26 chr26_21704636     AOna    A    C        0      0        2 
  26 chr26_21704636     ASom    A    C        0      0        2 
  26 chr26_21704636     HCab    A    C        1      2        2 
  26 chr26_21704636     HPrz    A    C        1      2        2 
  26 chr26_21704636     ZBoe    A    C        0      0        2 
  26 chr26_21704636     ZGre    A    C        0      0        2 
  26 chr26_21704636     ZHar    A    C        0      0        2 
  26 chr26_21704636   Sample    A    C        0      0        2 
  26 chr26_21708015     AAsi    A    C        0      0        2 
  26 chr26_21708015     AKia    A    C        0      0        2 
  26 chr26_21708015     AOna    A    C        0      0        2 
  26 chr26_21708015     ASom    A    C        0      0        2 
  26 chr26_21708015     HCab    A    C        0      0        2 
  26 chr26_21708015     HPrz    A    C        0      0        2 
  26 chr26_21708015     ZBoe    A    C      0.5      1        2 
  26 chr26_21708015     ZGre    A    C        0      0        2 
  26 chr26_21708015     ZHar    A    C        0      0        2 
  26 chr26_21708015   Sample    A    C        0      0        2 
  26 chr26_21713063     AAsi    C    A        0      0        2 
  26 chr26_21713063     AKia    C    A        0      0        2 
  26 chr26_21713063     AOna    C    A        0      0        2 
  26 chr26_21713063     ASom    C    A        0      0        2 
  26 chr26_21713063     HCab    C    A        0      0        2 
  26 chr26_21713063     HPrz    C    A        0      0        2 
  26 chr26_21713063     ZBoe    C    A        1      2        2 
  26 chr26_21713063     ZGre    C    A      0.5      1        2 
  26 chr26_21713063     ZHar    C    A        1      2        2 
  26 chr26_21713063   Sample    C    A        0      0        2 
  26 chr26_21731973     AAsi    C    G        0      0        2 
  26 chr26_21731973     AKia    C    G        0      0        2 
  26 chr26_21731973     AOna    C    G        0      0        2 
  26 chr26_21731973     ASom    C    G        0      0        2 
  26 chr26_21731973     HCab    C    G        1      2        2 
  26 chr26_21731973     HPrz    C    G        1      2        2 
  26 chr26_21731973     ZBoe    C    G        0      0        2 
  26 chr26_21731973     ZGre    C    G        0      0        2 
  26 chr26_21731973     ZHar    C    G        0      0        2 
  26 chr26_21731973   Sample    C    G        0      0        2 
  26 chr26_21733179     AAsi    A    C        0      0        2 
  26 chr26_21733179     AKia    A    C        0      0        2 
  26 chr26_21733179     AOna    A    C        0      0        2 
  26 chr26_21733179     ASom    A    C        0      0        2 
  26 chr26_21733179     HCab    A    C        1      2        2 
  26 chr26_21733179     HPrz    A    C        1      2        2 
  26 chr26_21733179     ZBoe    A    C        0      0        2 
  26 chr26_21733179     ZGre    A    C        0      0        2 
  26 chr26_21733179     ZHar    A    C        0      0        2 
  26 chr26_21733179   Sample    A    C        0      0        2 
  26 chr26_21738813     AAsi    G    T        0      0        2 
  26 chr26_21738813     AKia    G    T        0      0        2 
  26 chr26_21738813     AOna    G    T        0      0        2 
  26 chr26_21738813     ASom    G    T        0      0        2 
  26 chr26_21738813     HCab    G    T        0      0        2 
  26 chr26_21738813     HPrz    G    T        0      0        2 
  26 chr26_21738813     ZBoe    G    T      0.5      1        2 
  26 chr26_21738813     ZGre    G    T        0      0        2 
  26 chr26_21738813     ZHar    G    T        0      0        2 
  26 chr26_21738813   Sample    G    T        0      0        2 
  26 chr26_21775559     AAsi    C    A        1      2        2 
  26 chr26_21775559     AKia    C    A        0      0        2 
  26 chr26_21775559     AOna    C    A        0      0        2 
  26 chr26_21775559     ASom    C    A        1      2        2 
  26 chr26_21775559     HCab    C    A        0      0        2 
  26 chr26_21775559     HPrz    C    A        0      0        2 
  26 chr26_21775559     ZBoe    C    A        0      0        2 
  26 chr26_21775559     ZGre    C    A        0      0        2 
  26 chr26_21775559     ZHar    C    A        0      0        2 
  26 chr26_21775559   Sample    C    A        1      2        2 
  26 chr26_21779591     AAsi    G    T        1      2        2 
  26 chr26_21779591     AKia    G    T        0      0        2 
  26 chr26_21779591     AOna    G    T        0      0        2 
  26 chr26_21779591     ASom    G    T        1      2        2 
  26 chr26_21779591     HCab    G    T        0      0        2 
  26 chr26_21779591     HPrz    G    T        0      0        2 
  26 chr26_21779591     ZBoe    G    T        0      0        2 
  26 chr26_21779591     ZGre    G    T        0      0        2 
  26 chr26_21779591     ZHar    G    T        0      0        2 
  26 chr26_21779591   Sample    G    T        1      2        2 
  26 chr26_21784269     AAsi    A    T        0      0        2 
  26 chr26_21784269     AKia    A    T        0      0        2 
  26 chr26_21784269     AOna    A    T        0      0        2 
  26 chr26_21784269     ASom    A    T        0      0        2 
  26 chr26_21784269     HCab    A    T        0      0        2 
  26 chr26_21784269     HPrz    A    T        0      0        2 
  26 chr26_21784269     ZBoe    A    T      0.5      1        2 
  26 chr26_21784269     ZGre    A    T        0      0        2 
  26 chr26_21784269     ZHar    A    T        0      0        2 
  26 chr26_21784269   Sample    A    T        0      0        2 
  26 chr26_21828380     AAsi    C    A        0      0        2 
  26 chr26_21828380     AKia    C    A        0      0        2 
  26 chr26_21828380     AOna    C    A        0      0        2 
  26 chr26_21828380     ASom    C    A        0      0        2 
  26 chr26_21828380     HCab    C    A        0      0        2 
  26 chr26_21828380     HPrz    C    A        0      0        2 
  26 chr26_21828380     ZBoe    C    A      0.5      1        2 
  26 chr26_21828380     ZGre    C    A        1      2        2 
  26 chr26_21828380     ZHar    C    A        0      0        2 
  26 chr26_21828380   Sample    C    A        0      0        2 
  26 chr26_21883207     AAsi    C    G        0      0        2 
  26 chr26_21883207     AKia    C    G        0      0        2 
  26 chr26_21883207     AOna    C    G        0      0        2 
  26 chr26_21883207     ASom    C    G        0      0        2 
  26 chr26_21883207     HCab    C    G        0      0        2 
  26 chr26_21883207     HPrz    C    G        1      2        2 
  26 chr26_21883207     ZBoe    C    G        0      0        2 
  26 chr26_21883207     ZGre    C    G        0      0        2 
  26 chr26_21883207     ZHar    C    G        0      0        2 
  26 chr26_21883207   Sample    C    G        0      0        2 
  26 chr26_21907468     AAsi    A    C        0      0        2 
  26 chr26_21907468     AKia    A    C        0      0        2 
  26 chr26_21907468     AOna    A    C        0      0        2 
  26 chr26_21907468     ASom    A    C        0      0        2 
  26 chr26_21907468     HCab    A    C      0.5      1        2 
  26 chr26_21907468     HPrz    A    C        1      2        2 
  26 chr26_21907468     ZBoe    A    C        0      0        2 
  26 chr26_21907468     ZGre    A    C        0      0        2 
  26 chr26_21907468     ZHar    A    C        0      0        2 
  26 chr26_21907468   Sample    A    C        0      0        2 
  26 chr26_21908581     AAsi    C    G        0      0        2 
  26 chr26_21908581     AKia    C    G        0      0        2 
  26 chr26_21908581     AOna    C    G      0.5      1        2 
  26 chr26_21908581     ASom    C    G        0      0        2 
  26 chr26_21908581     HCab    C    G        0      0        2 
  26 chr26_21908581     HPrz    C    G        0      0        2 
  26 chr26_21908581     ZBoe    C    G        0      0        2 
  26 chr26_21908581     ZGre    C    G        0      0        2 
  26 chr26_21908581     ZHar    C    G        0      0        2 
  26 chr26_21908581   Sample    C    G        0      0        2 
  26 chr26_21911334     AAsi    G    T        0      0        2 
  26 chr26_21911334     AKia    G    T        0      0        2 
  26 chr26_21911334     AOna    G    T        0      0        2 
  26 chr26_21911334     ASom    G    T        0      0        2 
  26 chr26_21911334     HCab    G    T      0.5      1        2 
  26 chr26_21911334     HPrz    G    T        0      0        2 
  26 chr26_21911334     ZBoe    G    T        0      0        2 
  26 chr26_21911334     ZGre    G    T        0      0        2 
  26 chr26_21911334     ZHar    G    T        0      0        2 
  26 chr26_21911334   Sample    G    T        0      0        2 
  26 chr26_21915888     AAsi    A    T        0      0        2 
  26 chr26_21915888     AKia    A    T        0      0        2 
  26 chr26_21915888     AOna    A    T        0      0        2 
  26 chr26_21915888     ASom    A    T        0      0        2 
  26 chr26_21915888     HCab    A    T        0      0        2 
  26 chr26_21915888     HPrz    A    T        0      0        2 
  26 chr26_21915888     ZBoe    A    T        0      0        2 
  26 chr26_21915888     ZGre    A    T        0      0        2 
  26 chr26_21915888     ZHar    A    T      0.5      1        2 
  26 chr26_21915888   Sample    A    T        0      0        2 
  26 chr26_21942627     AAsi    G    T        0      0        2 
  26 chr26_21942627     AKia    G    T        0      0        2 
  26 chr26_21942627     AOna    G    T        0      0        2 
  26 chr26_21942627     ASom    G    T        1      2        2 
  26 chr26_21942627     HCab    G    T        0      0        2 
  26 chr26_21942627     HPrz    G    T        0      0        2 
  26 chr26_21942627     ZBoe    G    T        0      0        2 
  26 chr26_21942627     ZGre    G    T        0      0        2 
  26 chr26_21942627     ZHar    G    T        0      0        2 
  26 chr26_21942627   Sample    G    T        0      0        2 
  26 chr26_21982380     AAsi    T    A        0      0        2 
  26 chr26_21982380     AKia    T    A        0      0        2 
  26 chr26_21982380     AOna    T    A        0      0        2 
  26 chr26_21982380     ASom    T    A        0      0        2 
  26 chr26_21982380     HCab    T    A        1      2        2 
  26 chr26_21982380     HPrz    T    A        1      2        2 
  26 chr26_21982380     ZBoe    T    A        0      0        2 
  26 chr26_21982380     ZGre    T    A        0      0        2 
  26 chr26_21982380     ZHar    T    A        0      0        2 
  26 chr26_21982380   Sample    T    A        0      0        2 
  26 chr26_21996986     AAsi    A    T        0      0        2 
  26 chr26_21996986     AKia    A    T        1      2        2 
  26 chr26_21996986     AOna    A    T        0      0        2 
  26 chr26_21996986     ASom    A    T        0      0        2 
  26 chr26_21996986     HCab    A    T        0      0        2 
  26 chr26_21996986     HPrz    A    T        0      0        2 
  26 chr26_21996986     ZBoe    A    T        0      0        2 
  26 chr26_21996986     ZGre    A    T        0      0        2 
  26 chr26_21996986     ZHar    A    T        0      0        2 
  26 chr26_21996986   Sample    A    T        0      0        2 
  26 chr26_22049754     AAsi    G    C        0      0        2 
  26 chr26_22049754     AKia    G    C        0      0        2 
  26 chr26_22049754     AOna    G    C        0      0        2 
  26 chr26_22049754     ASom    G    C        0      0        2 
  26 chr26_22049754     HCab    G    C        0      0        2 
  26 chr26_22049754     HPrz    G    C        0      0        2 
  26 chr26_22049754     ZBoe    G    C        1      2        2 
  26 chr26_22049754     ZGre    G    C        0      0        2 
  26 chr26_22049754     ZHar    G    C        0      0        2 
  26 chr26_22049754   Sample    G    C        0      0        2 
  26 chr26_22083957     AAsi    A    T        0      0        2 
  26 chr26_22083957     AKia    A    T        0      0        2 
  26 chr26_22083957     AOna    A    T        0      0        2 
  26 chr26_22083957     ASom    A    T        0      0        2 
  26 chr26_22083957     HCab    A    T        0      0        2 
  26 chr26_22083957     HPrz    A    T        0      0        2 
  26 chr26_22083957     ZBoe    A    T        0      0        2 
  26 chr26_22083957     ZGre    A    T        0      0        2 
  26 chr26_22083957     ZHar    A    T      0.5      1        2 
  26 chr26_22083957   Sample    A    T        0      0        2 
  26 chr26_22089858     AAsi    A    C        0      0        2 
  26 chr26_22089858     AKia    A    C        0      0        2 
  26 chr26_22089858     AOna    A    C        0      0        2 
  26 chr26_22089858     ASom    A    C        0      0        2 
  26 chr26_22089858     HCab    A    C        0      0        2 
  26 chr26_22089858     HPrz    A    C        0      0        2 
  26 chr26_22089858     ZBoe    A    C      0.5      1        2 
  26 chr26_22089858     ZGre    A    C        0      0        2 
  26 chr26_22089858     ZHar    A    C        0      0        2 
  26 chr26_22089858   Sample    A    C        0      0        2 
  26 chr26_22094021     AAsi    C    G        0      0        2 
  26 chr26_22094021     AKia    C    G        0      0        2 
  26 chr26_22094021     AOna    C    G        0      0        2 
  26 chr26_22094021     ASom    C    G        0      0        2 
  26 chr26_22094021     HCab    C    G        0      0        2 
  26 chr26_22094021     HPrz    C    G      0.5      1        2 
  26 chr26_22094021     ZBoe    C    G        0      0        2 
  26 chr26_22094021     ZGre    C    G        0      0        2 
  26 chr26_22094021     ZHar    C    G        0      0        2 
  26 chr26_22094021   Sample    C    G        0      0        2 
  26 chr26_22097220     AAsi    C    G        0      0        2 
  26 chr26_22097220     AKia    C    G        0      0        2 
  26 chr26_22097220     AOna    C    G        0      0        2 
  26 chr26_22097220     ASom    C    G        0      0        2 
  26 chr26_22097220     HCab    C    G        1      2        2 
  26 chr26_22097220     HPrz    C    G        1      2        2 
  26 chr26_22097220     ZBoe    C    G        0      0        2 
  26 chr26_22097220     ZGre    C    G        0      0        2 
  26 chr26_22097220     ZHar    C    G        0      0        2 
  26 chr26_22097220   Sample    C    G        0      0        2 
  26 chr26_22166759     AAsi    G    C        0      0        2 
  26 chr26_22166759     AKia    G    C        1      2        2 
  26 chr26_22166759     AOna    G    C        1      2        2 
  26 chr26_22166759     ASom    G    C        0      0        2 
  26 chr26_22166759     HCab    G    C        0      0        2 
  26 chr26_22166759     HPrz    G    C        0      0        2 
  26 chr26_22166759     ZBoe    G    C        0      0        2 
  26 chr26_22166759     ZGre    G    C        0      0        2 
  26 chr26_22166759     ZHar    G    C        0      0        2 
  26 chr26_22166759   Sample    G    C        0      0        2 
  26 chr26_22171742     AAsi    C    A        0      0        2 
  26 chr26_22171742     AKia    C    A        1      2        2 
  26 chr26_22171742     AOna    C    A        1      2        2 
  26 chr26_22171742     ASom    C    A        0      0        2 
  26 chr26_22171742     HCab    C    A        0      0        2 
  26 chr26_22171742     HPrz    C    A        0      0        2 
  26 chr26_22171742     ZBoe    C    A        0      0        2 
  26 chr26_22171742     ZGre    C    A        0      0        2 
  26 chr26_22171742     ZHar    C    A        0      0        2 
  26 chr26_22171742   Sample    C    A        0      0        2 
  26 chr26_22178004     AAsi    T    G        0      0        2 
  26 chr26_22178004     AKia    T    G        0      0        2 
  26 chr26_22178004     AOna    T    G      0.5      1        2 
  26 chr26_22178004     ASom    T    G        0      0        2 
  26 chr26_22178004     HCab    T    G        0      0        2 
  26 chr26_22178004     HPrz    T    G        0      0        2 
  26 chr26_22178004     ZBoe    T    G        0      0        2 
  26 chr26_22178004     ZGre    T    G        0      0        2 
  26 chr26_22178004     ZHar    T    G        0      0        2 
  26 chr26_22178004   Sample    T    G        0      0        2 
  26 chr26_22203756     AAsi    G    T        0      0        2 
  26 chr26_22203756     AKia    G    T        0      0        2 
  26 chr26_22203756     AOna    G    T        0      0        2 
  26 chr26_22203756     ASom    G    T        0      0        2 
  26 chr26_22203756     HCab    G    T        0      0        2 
  26 chr26_22203756     HPrz    G    T        0      0        2 
  26 chr26_22203756     ZBoe    G    T        0      0        2 
  26 chr26_22203756     ZGre    G    T        0      0        2 
  26 chr26_22203756     ZHar    G    T        1      2        2 
  26 chr26_22203756   Sample    G    T        0      0        2 
  26 chr26_22207282     AAsi    T    A        0      0        2 
  26 chr26_22207282     AKia    T    A        0      0        2 
  26 chr26_22207282     AOna    T    A        0      0        2 
  26 chr26_22207282     ASom    T    A        0      0        2 
  26 chr26_22207282     HCab    T    A        1      2        2 
  26 chr26_22207282     HPrz    T    A        1      2        2 
  26 chr26_22207282     ZBoe    T    A        0      0        2 
  26 chr26_22207282     ZGre    T    A        0      0        2 
  26 chr26_22207282     ZHar    T    A        0      0        2 
  26 chr26_22207282   Sample    T    A        0      0        2 
  26 chr26_22258493     AAsi    G    C        0      0        2 
  26 chr26_22258493     AKia    G    C        0      0        2 
  26 chr26_22258493     AOna    G    C        0      0        2 
  26 chr26_22258493     ASom    G    C        0      0        2 
  26 chr26_22258493     HCab    G    C        0      0        2 
  26 chr26_22258493     HPrz    G    C        0      0        2 
  26 chr26_22258493     ZBoe    G    C        0      0        2 
  26 chr26_22258493     ZGre    G    C      0.5      1        2 
  26 chr26_22258493     ZHar    G    C        0      0        2 
  26 chr26_22258493   Sample    G    C        0      0        2 
  26 chr26_22259451     AAsi    A    C        0      0        2 
  26 chr26_22259451     AKia    A    C        0      0        2 
  26 chr26_22259451     AOna    A    C        0      0        2 
  26 chr26_22259451     ASom    A    C        0      0        2 
  26 chr26_22259451     HCab    A    C        1      2        2 
  26 chr26_22259451     HPrz    A    C        1      2        2 
  26 chr26_22259451     ZBoe    A    C        0      0        2 
  26 chr26_22259451     ZGre    A    C        0      0        2 
  26 chr26_22259451     ZHar    A    C        0      0        2 
  26 chr26_22259451   Sample    A    C        0      0        2 
  26 chr26_22268971     AAsi    C    A        0      0        2 
  26 chr26_22268971     AKia    C    A        0      0        2 
  26 chr26_22268971     AOna    C    A        0      0        2 
  26 chr26_22268971     ASom    C    A        0      0        2 
  26 chr26_22268971     HCab    C    A        1      2        2 
  26 chr26_22268971     HPrz    C    A        1      2        2 
  26 chr26_22268971     ZBoe    C    A        0      0        2 
  26 chr26_22268971     ZGre    C    A        0      0        2 
  26 chr26_22268971     ZHar    C    A        0      0        2 
  26 chr26_22268971   Sample    C    A        0      0        2 
  26 chr26_22284427     AAsi    T    G        0      0        2 
  26 chr26_22284427     AKia    T    G        0      0        2 
  26 chr26_22284427     AOna    T    G      0.5      1        2 
  26 chr26_22284427     ASom    T    G        0      0        2 
  26 chr26_22284427     HCab    T    G        0      0        2 
  26 chr26_22284427     HPrz    T    G        0      0        2 
  26 chr26_22284427     ZBoe    T    G        0      0        2 
  26 chr26_22284427     ZGre    T    G        0      0        2 
  26 chr26_22284427     ZHar    T    G        0      0        2 
  26 chr26_22284427   Sample    T    G        0      0        2 
  26 chr26_22288569     AAsi    A    C        0      0        2 
  26 chr26_22288569     AKia    A    C        0      0        2 
  26 chr26_22288569     AOna    A    C        0      0        2 
  26 chr26_22288569     ASom    A    C        0      0        2 
  26 chr26_22288569     HCab    A    C        0      0        2 
  26 chr26_22288569     HPrz    A    C        0      0        2 
  26 chr26_22288569     ZBoe    A    C      0.5      1        2 
  26 chr26_22288569     ZGre    A    C        0      0        2 
  26 chr26_22288569     ZHar    A    C        0      0        2 
  26 chr26_22288569   Sample    A    C        0      0        2 
  26 chr26_22366565     AAsi    C    A        0      0        2 
  26 chr26_22366565     AKia    C    A        0      0        2 
  26 chr26_22366565     AOna    C    A      0.5      1        2 
  26 chr26_22366565     ASom    C    A        0      0        2 
  26 chr26_22366565     HCab    C    A        0      0        2 
  26 chr26_22366565     HPrz    C    A        0      0        2 
  26 chr26_22366565     ZBoe    C    A        0      0        2 
  26 chr26_22366565     ZGre    C    A        0      0        2 
  26 chr26_22366565     ZHar    C    A        0      0        2 
  26 chr26_22366565   Sample    C    A        0      0        2 
  26 chr26_22366776     AAsi    A    C        0      0        2 
  26 chr26_22366776     AKia    A    C        0      0        2 
  26 chr26_22366776     AOna    A    C        0      0        2 
  26 chr26_22366776     ASom    A    C        0      0        2 
  26 chr26_22366776     HCab    A    C        0      0        2 
  26 chr26_22366776     HPrz    A    C        0      0        2 
  26 chr26_22366776     ZBoe    A    C        0      0        2 
  26 chr26_22366776     ZGre    A    C      0.5      1        2 
  26 chr26_22366776     ZHar    A    C        0      0        2 
  26 chr26_22366776   Sample    A    C        0      0        2 
  26 chr26_22380689     AAsi    C    A        0      0        2 
  26 chr26_22380689     AKia    C    A      0.5      1        2 
  26 chr26_22380689     AOna    C    A        0      0        2 
  26 chr26_22380689     ASom    C    A        0      0        2 
  26 chr26_22380689     HCab    C    A        0      0        2 
  26 chr26_22380689     HPrz    C    A        0      0        2 
  26 chr26_22380689     ZBoe    C    A        0      0        2 
  26 chr26_22380689     ZGre    C    A        0      0        2 
  26 chr26_22380689     ZHar    C    A        0      0        2 
  26 chr26_22380689   Sample    C    A        0      0        2 
  26 chr26_22383295     AAsi    T    G        0      0        2 
  26 chr26_22383295     AKia    T    G        0      0        2 
  26 chr26_22383295     AOna    T    G        0      0        2 
  26 chr26_22383295     ASom    T    G        0      0        2 
  26 chr26_22383295     HCab    T    G        0      0        2 
  26 chr26_22383295     HPrz    T    G        0      0        2 
  26 chr26_22383295     ZBoe    T    G      0.5      1        2 
  26 chr26_22383295     ZGre    T    G        0      0        2 
  26 chr26_22383295     ZHar    T    G        0      0        2 
  26 chr26_22383295   Sample    T    G        0      0        2 
  26 chr26_22384460     AAsi    C    G        0      0        2 
  26 chr26_22384460     AKia    C    G        0      0        2 
  26 chr26_22384460     AOna    C    G        0      0        2 
  26 chr26_22384460     ASom    C    G        0      0        2 
  26 chr26_22384460     HCab    C    G        0      0        2 
  26 chr26_22384460     HPrz    C    G        0      0        2 
  26 chr26_22384460     ZBoe    C    G        0      0        2 
  26 chr26_22384460     ZGre    C    G        0      0        2 
  26 chr26_22384460     ZHar    C    G        1      2        2 
  26 chr26_22384460   Sample    C    G        0      0        2 
  26 chr26_22395458     AAsi    C    G        0      0        2 
  26 chr26_22395458     AKia    C    G        1      2        2 
  26 chr26_22395458     AOna    C    G      0.5      1        2 
  26 chr26_22395458     ASom    C    G        0      0        2 
  26 chr26_22395458     HCab    C    G        0      0        2 
  26 chr26_22395458     HPrz    C    G        0      0        2 
  26 chr26_22395458     ZBoe    C    G        0      0        2 
  26 chr26_22395458     ZGre    C    G        0      0        2 
  26 chr26_22395458     ZHar    C    G        0      0        2 
  26 chr26_22395458   Sample    C    G        0      0        2 
  26 chr26_22404663     AAsi    G    C        0      0        2 
  26 chr26_22404663     AKia    G    C        0      0        2 
  26 chr26_22404663     AOna    G    C        0      0        2 
  26 chr26_22404663     ASom    G    C        0      0        2 
  26 chr26_22404663     HCab    G    C      0.5      1        2 
  26 chr26_22404663     HPrz    G    C        1      2        2 
  26 chr26_22404663     ZBoe    G    C        0      0        2 
  26 chr26_22404663     ZGre    G    C        0      0        2 
  26 chr26_22404663     ZHar    G    C        0      0        2 
  26 chr26_22404663   Sample    G    C        0      0        2 
  26 chr26_22483802     AAsi    C    G        0      0        2 
  26 chr26_22483802     AKia    C    G        0      0        2 
  26 chr26_22483802     AOna    C    G        0      0        2 
  26 chr26_22483802     ASom    C    G        0      0        2 
  26 chr26_22483802     HCab    C    G        1      2        2 
  26 chr26_22483802     HPrz    C    G        1      2        2 
  26 chr26_22483802     ZBoe    C    G        0      0        2 
  26 chr26_22483802     ZGre    C    G        0      0        2 
  26 chr26_22483802     ZHar    C    G        0      0        2 
  26 chr26_22483802   Sample    C    G        0      0        2 
  26 chr26_22532793     AAsi    A    C        0      0        2 
  26 chr26_22532793     AKia    A    C        0      0        2 
  26 chr26_22532793     AOna    A    C        0      0        2 
  26 chr26_22532793     ASom    A    C        0      0        2 
  26 chr26_22532793     HCab    A    C        0      0        2 
  26 chr26_22532793     HPrz    A    C        0      0        2 
  26 chr26_22532793     ZBoe    A    C        1      2        2 
  26 chr26_22532793     ZGre    A    C        1      2        2 
  26 chr26_22532793     ZHar    A    C        1      2        2 
  26 chr26_22532793   Sample    A    C        0      0        2 
  26 chr26_22543959     AAsi    A    T        0      0        2 
  26 chr26_22543959     AKia    A    T        0      0        2 
  26 chr26_22543959     AOna    A    T        0      0        2 
  26 chr26_22543959     ASom    A    T        0      0        2 
  26 chr26_22543959     HCab    A    T        0      0        2 
  26 chr26_22543959     HPrz    A    T        0      0        2 
  26 chr26_22543959     ZBoe    A    T      0.5      1        2 
  26 chr26_22543959     ZGre    A    T        0      0        2 
  26 chr26_22543959     ZHar    A    T        0      0        2 
  26 chr26_22543959   Sample    A    T        0      0        2 
  26 chr26_22552763     AAsi    A    C        1      2        2 
  26 chr26_22552763     AKia    A    C        0      0        2 
  26 chr26_22552763     AOna    A    C        0      0        2 
  26 chr26_22552763     ASom    A    C        1      2        2 
  26 chr26_22552763     HCab    A    C        0      0        2 
  26 chr26_22552763     HPrz    A    C        0      0        2 
  26 chr26_22552763     ZBoe    A    C        0      0        2 
  26 chr26_22552763     ZGre    A    C        0      0        2 
  26 chr26_22552763     ZHar    A    C        0      0        2 
  26 chr26_22552763   Sample    A    C        1      2        2 
  26 chr26_22557561     AAsi    A    T        0      0        2 
  26 chr26_22557561     AKia    A    T      0.5      1        2 
  26 chr26_22557561     AOna    A    T        0      0        2 
  26 chr26_22557561     ASom    A    T        0      0        2 
  26 chr26_22557561     HCab    A    T        0      0        2 
  26 chr26_22557561     HPrz    A    T        0      0        2 
  26 chr26_22557561     ZBoe    A    T        0      0        2 
  26 chr26_22557561     ZGre    A    T        0      0        2 
  26 chr26_22557561     ZHar    A    T        0      0        2 
  26 chr26_22557561   Sample    A    T        0      0        2 
  26 chr26_22563250     AAsi    G    C        0      0        2 
  26 chr26_22563250     AKia    G    C        0      0        2 
  26 chr26_22563250     AOna    G    C        0      0        2 
  26 chr26_22563250     ASom    G    C        0      0        2 
  26 chr26_22563250     HCab    G    C      0.5      1        2 
  26 chr26_22563250     HPrz    G    C        0      0        2 
  26 chr26_22563250     ZBoe    G    C        0      0        2 
  26 chr26_22563250     ZGre    G    C        0      0        2 
  26 chr26_22563250     ZHar    G    C        0      0        2 
  26 chr26_22563250   Sample    G    C        0      0        2 
  26 chr26_22604432     AAsi    T    A        1      2        2 
  26 chr26_22604432     AKia    T    A        0      0        2 
  26 chr26_22604432     AOna    T    A        0      0        2 
  26 chr26_22604432     ASom    T    A        1      2        2 
  26 chr26_22604432     HCab    T    A        0      0        2 
  26 chr26_22604432     HPrz    T    A        0      0        2 
  26 chr26_22604432     ZBoe    T    A        0      0        2 
  26 chr26_22604432     ZGre    T    A        0      0        2 
  26 chr26_22604432     ZHar    T    A        0      0        2 
  26 chr26_22604432   Sample    T    A        1      2        2 
  26 chr26_22628154     AAsi    G    C        0      0        2 
  26 chr26_22628154     AKia    G    C        0      0        2 
  26 chr26_22628154     AOna    G    C        0      0        2 
  26 chr26_22628154     ASom    G    C        0      0        2 
  26 chr26_22628154     HCab    G    C        0      0        2 
  26 chr26_22628154     HPrz    G    C        0      0        2 
  26 chr26_22628154     ZBoe    G    C        0      0        2 
  26 chr26_22628154     ZGre    G    C        0      0        2 
  26 chr26_22628154     ZHar    G    C      0.5      1        2 
  26 chr26_22628154   Sample    G    C        0      0        2 
  26 chr26_22725583     AAsi    T    A        0      0        2 
  26 chr26_22725583     AKia    T    A        0      0        2 
  26 chr26_22725583     AOna    T    A      0.5      1        2 
  26 chr26_22725583     ASom    T    A        0      0        2 
  26 chr26_22725583     HCab    T    A        0      0        2 
  26 chr26_22725583     HPrz    T    A        0      0        2 
  26 chr26_22725583     ZBoe    T    A        0      0        2 
  26 chr26_22725583     ZGre    T    A        0      0        2 
  26 chr26_22725583     ZHar    T    A        0      0        2 
  26 chr26_22725583   Sample    T    A        0      0        2 
  26 chr26_22726140     AAsi    T    A        0      0        2 
  26 chr26_22726140     AKia    T    A        0      0        2 
  26 chr26_22726140     AOna    T    A        0      0        2 
  26 chr26_22726140     ASom    T    A        0      0        2 
  26 chr26_22726140     HCab    T    A        1      2        2 
  26 chr26_22726140     HPrz    T    A        1      2        2 
  26 chr26_22726140     ZBoe    T    A        0      0        2 
  26 chr26_22726140     ZGre    T    A        0      0        2 
  26 chr26_22726140     ZHar    T    A        0      0        2 
  26 chr26_22726140   Sample    T    A        0      0        2 
  26 chr26_22737050     AAsi    G    C        0      0        2 
  26 chr26_22737050     AKia    G    C        0      0        2 
  26 chr26_22737050     AOna    G    C        0      0        2 
  26 chr26_22737050     ASom    G    C        0      0        2 
  26 chr26_22737050     HCab    G    C        1      2        2 
  26 chr26_22737050     HPrz    G    C        1      2        2 
  26 chr26_22737050     ZBoe    G    C        0      0        2 
  26 chr26_22737050     ZGre    G    C        0      0        2 
  26 chr26_22737050     ZHar    G    C        0      0        2 
  26 chr26_22737050   Sample    G    C        0      0        2 
  26 chr26_22741648     AAsi    C    G        0      0        2 
  26 chr26_22741648     AKia    C    G        0      0        2 
  26 chr26_22741648     AOna    C    G        0      0        2 
  26 chr26_22741648     ASom    C    G        0      0        2 
  26 chr26_22741648     HCab    C    G        1      2        2 
  26 chr26_22741648     HPrz    C    G        1      2        2 
  26 chr26_22741648     ZBoe    C    G        0      0        2 
  26 chr26_22741648     ZGre    C    G        0      0        2 
  26 chr26_22741648     ZHar    C    G        0      0        2 
  26 chr26_22741648   Sample    C    G        0      0        2 
  26 chr26_22751952     AAsi    C    A        0      0        2 
  26 chr26_22751952     AKia    C    A        0      0        2 
  26 chr26_22751952     AOna    C    A      0.5      1        2 
  26 chr26_22751952     ASom    C    A        0      0        2 
  26 chr26_22751952     HCab    C    A        0      0        2 
  26 chr26_22751952     HPrz    C    A        0      0        2 
  26 chr26_22751952     ZBoe    C    A        0      0        2 
  26 chr26_22751952     ZGre    C    A        0      0        2 
  26 chr26_22751952     ZHar    C    A        0      0        2 
  26 chr26_22751952   Sample    C    A        0      0        2 
  26 chr26_22760001     AAsi    A    C        0      0        2 
  26 chr26_22760001     AKia    A    C        0      0        2 
  26 chr26_22760001     AOna    A    C        0      0        2 
  26 chr26_22760001     ASom    A    C        0      0        2 
  26 chr26_22760001     HCab    A    C        0      0        2 
  26 chr26_22760001     HPrz    A    C        0      0        2 
  26 chr26_22760001     ZBoe    A    C        0      0        2 
  26 chr26_22760001     ZGre    A    C        0      0        2 
  26 chr26_22760001     ZHar    A    C        1      2        2 
  26 chr26_22760001   Sample    A    C        0      0        2 
  26 chr26_22779279     AAsi    G    C        1      2        2 
  26 chr26_22779279     AKia    G    C        0      0        2 
  26 chr26_22779279     AOna    G    C        0      0        2 
  26 chr26_22779279     ASom    G    C        1      2        2 
  26 chr26_22779279     HCab    G    C        0      0        2 
  26 chr26_22779279     HPrz    G    C        0      0        2 
  26 chr26_22779279     ZBoe    G    C        0      0        2 
  26 chr26_22779279     ZGre    G    C        0      0        2 
  26 chr26_22779279     ZHar    G    C        0      0        2 
  26 chr26_22779279   Sample    G    C        1      2        2 
  26 chr26_22792213     AAsi    T    G        0      0        2 
  26 chr26_22792213     AKia    T    G        0      0        2 
  26 chr26_22792213     AOna    T    G        0      0        2 
  26 chr26_22792213     ASom    T    G        0      0        2 
  26 chr26_22792213     HCab    T    G        1      2        2 
  26 chr26_22792213     HPrz    T    G        1      2        2 
  26 chr26_22792213     ZBoe    T    G        0      0        2 
  26 chr26_22792213     ZGre    T    G        0      0        2 
  26 chr26_22792213     ZHar    T    G        0      0        2 
  26 chr26_22792213   Sample    T    G        0      0        2 
  26 chr26_22796140     AAsi    A    C        0      0        2 
  26 chr26_22796140     AKia    A    C        0      0        2 
  26 chr26_22796140     AOna    A    C        0      0        2 
  26 chr26_22796140     ASom    A    C        0      0        2 
  26 chr26_22796140     HCab    A    C        0      0        2 
  26 chr26_22796140     HPrz    A    C        0      0        2 
  26 chr26_22796140     ZBoe    A    C        0      0        2 
  26 chr26_22796140     ZGre    A    C        0      0        2 
  26 chr26_22796140     ZHar    A    C      0.5      1        2 
  26 chr26_22796140   Sample    A    C        0      0        2 
  26 chr26_22826225     AAsi    T    A        0      0        2 
  26 chr26_22826225     AKia    T    A        0      0        2 
  26 chr26_22826225     AOna    T    A      0.5      1        2 
  26 chr26_22826225     ASom    T    A        0      0        2 
  26 chr26_22826225     HCab    T    A        0      0        2 
  26 chr26_22826225     HPrz    T    A        0      0        2 
  26 chr26_22826225     ZBoe    T    A        0      0        2 
  26 chr26_22826225     ZGre    T    A        0      0        2 
  26 chr26_22826225     ZHar    T    A        0      0        2 
  26 chr26_22826225   Sample    T    A        0      0        2 
  26 chr26_22829412     AAsi    G    T        0      0        2 
  26 chr26_22829412     AKia    G    T        0      0        2 
  26 chr26_22829412     AOna    G    T        0      0        2 
  26 chr26_22829412     ASom    G    T        0      0        2 
  26 chr26_22829412     HCab    G    T        1      2        2 
  26 chr26_22829412     HPrz    G    T        1      2        2 
  26 chr26_22829412     ZBoe    G    T        0      0        2 
  26 chr26_22829412     ZGre    G    T        0      0        2 
  26 chr26_22829412     ZHar    G    T        0      0        2 
  26 chr26_22829412   Sample    G    T        0      0        2 
  26 chr26_22831531     AAsi    G    T        0      0        2 
  26 chr26_22831531     AKia    G    T        0      0        2 
  26 chr26_22831531     AOna    G    T        0      0        2 
  26 chr26_22831531     ASom    G    T        0      0        2 
  26 chr26_22831531     HCab    G    T        1      2        2 
  26 chr26_22831531     HPrz    G    T        1      2        2 
  26 chr26_22831531     ZBoe    G    T        0      0        2 
  26 chr26_22831531     ZGre    G    T        0      0        2 
  26 chr26_22831531     ZHar    G    T        0      0        2 
  26 chr26_22831531   Sample    G    T        0      0        2 
  26 chr26_22832091     AAsi    T    G        0      0        2 
  26 chr26_22832091     AKia    T    G        0      0        2 
  26 chr26_22832091     AOna    T    G        0      0        2 
  26 chr26_22832091     ASom    T    G        0      0        2 
  26 chr26_22832091     HCab    T    G        0      0        2 
  26 chr26_22832091     HPrz    T    G        0      0        2 
  26 chr26_22832091     ZBoe    T    G      0.5      1        2 
  26 chr26_22832091     ZGre    T    G        0      0        2 
  26 chr26_22832091     ZHar    T    G        0      0        2 
  26 chr26_22832091   Sample    T    G        0      0        2 
  26 chr26_22835570     AAsi    C    G        0      0        2 
  26 chr26_22835570     AKia    C    G        0      0        2 
  26 chr26_22835570     AOna    C    G        0      0        2 
  26 chr26_22835570     ASom    C    G        0      0        2 
  26 chr26_22835570     HCab    C    G        1      2        2 
  26 chr26_22835570     HPrz    C    G        1      2        2 
  26 chr26_22835570     ZBoe    C    G        0      0        2 
  26 chr26_22835570     ZGre    C    G        0      0        2 
  26 chr26_22835570     ZHar    C    G        0      0        2 
  26 chr26_22835570   Sample    C    G        0      0        2 
  26 chr26_22842073     AAsi    T    G        0      0        2 
  26 chr26_22842073     AKia    T    G        0      0        2 
  26 chr26_22842073     AOna    T    G      0.5      1        2 
  26 chr26_22842073     ASom    T    G        0      0        2 
  26 chr26_22842073     HCab    T    G        0      0        2 
  26 chr26_22842073     HPrz    T    G        0      0        2 
  26 chr26_22842073     ZBoe    T    G        0      0        2 
  26 chr26_22842073     ZGre    T    G        0      0        2 
  26 chr26_22842073     ZHar    T    G        0      0        2 
  26 chr26_22842073   Sample    T    G        0      0        2 
  26 chr26_22870985     AAsi    T    G        0      0        2 
  26 chr26_22870985     AKia    T    G        0      0        2 
  26 chr26_22870985     AOna    T    G        0      0        2 
  26 chr26_22870985     ASom    T    G        0      0        2 
  26 chr26_22870985     HCab    T    G        0      0        2 
  26 chr26_22870985     HPrz    T    G        0      0        2 
  26 chr26_22870985     ZBoe    T    G        0      0        2 
  26 chr26_22870985     ZGre    T    G      0.5      1        2 
  26 chr26_22870985     ZHar    T    G        0      0        2 
  26 chr26_22870985   Sample    T    G        0      0        2 
  26 chr26_22888030     AAsi    C    G        0      0        2 
  26 chr26_22888030     AKia    C    G        1      2        2 
  26 chr26_22888030     AOna    C    G        1      2        2 
  26 chr26_22888030     ASom    C    G        0      0        2 
  26 chr26_22888030     HCab    C    G        0      0        2 
  26 chr26_22888030     HPrz    C    G        0      0        2 
  26 chr26_22888030     ZBoe    C    G        0      0        2 
  26 chr26_22888030     ZGre    C    G        0      0        2 
  26 chr26_22888030     ZHar    C    G        0      0        2 
  26 chr26_22888030   Sample    C    G        0      0        2 
  26 chr26_22888777     AAsi    T    A        1      2        2 
  26 chr26_22888777     AKia    T    A        0      0        2 
  26 chr26_22888777     AOna    T    A        0      0        2 
  26 chr26_22888777     ASom    T    A        1      2        2 
  26 chr26_22888777     HCab    T    A        1      2        2 
  26 chr26_22888777     HPrz    T    A        1      2        2 
  26 chr26_22888777     ZBoe    T    A        0      0        2 
  26 chr26_22888777     ZGre    T    A        0      0        2 
  26 chr26_22888777     ZHar    T    A        0      0        2 
  26 chr26_22888777   Sample    T    A        1      2        2 
  26 chr26_22894306     AAsi    T    G        0      0        2 
  26 chr26_22894306     AKia    T    G        0      0        2 
  26 chr26_22894306     AOna    T    G        0      0        2 
  26 chr26_22894306     ASom    T    G        0      0        2 
  26 chr26_22894306     HCab    T    G        0      0        2 
  26 chr26_22894306     HPrz    T    G        0      0        2 
  26 chr26_22894306     ZBoe    T    G      0.5      1        2 
  26 chr26_22894306     ZGre    T    G        0      0        2 
  26 chr26_22894306     ZHar    T    G        0      0        2 
  26 chr26_22894306   Sample    T    G        0      0        2 
  26 chr26_22897492     AAsi    G    C        0      0        2 
  26 chr26_22897492     AKia    G    C        0      0        2 
  26 chr26_22897492     AOna    G    C        0      0        2 
  26 chr26_22897492     ASom    G    C        0      0        2 
  26 chr26_22897492     HCab    G    C        1      2        2 
  26 chr26_22897492     HPrz    G    C        1      2        2 
  26 chr26_22897492     ZBoe    G    C        0      0        2 
  26 chr26_22897492     ZGre    G    C        0      0        2 
  26 chr26_22897492     ZHar    G    C        0      0        2 
  26 chr26_22897492   Sample    G    C        0      0        2 
  26 chr26_22909564     AAsi    A    T        0      0        2 
  26 chr26_22909564     AKia    A    T        0      0        2 
  26 chr26_22909564     AOna    A    T        0      0        2 
  26 chr26_22909564     ASom    A    T        0      0        2 
  26 chr26_22909564     HCab    A    T        1      2        2 
  26 chr26_22909564     HPrz    A    T        1      2        2 
  26 chr26_22909564     ZBoe    A    T        0      0        2 
  26 chr26_22909564     ZGre    A    T        0      0        2 
  26 chr26_22909564     ZHar    A    T        0      0        2 
  26 chr26_22909564   Sample    A    T        0      0        2 
  26 chr26_22912175     AAsi    T    G        0      0        2 
  26 chr26_22912175     AKia    T    G        0      0        2 
  26 chr26_22912175     AOna    T    G        0      0        2 
  26 chr26_22912175     ASom    T    G        0      0        2 
  26 chr26_22912175     HCab    T    G        0      0        2 
  26 chr26_22912175     HPrz    T    G        0      0        2 
  26 chr26_22912175     ZBoe    T    G      0.5      1        2 
  26 chr26_22912175     ZGre    T    G        0      0        2 
  26 chr26_22912175     ZHar    T    G        0      0        2 
  26 chr26_22912175   Sample    T    G        0      0        2 
  26 chr26_22922794     AAsi    C    G        0      0        2 
  26 chr26_22922794     AKia    C    G        1      2        2 
  26 chr26_22922794     AOna    C    G        1      2        2 
  26 chr26_22922794     ASom    C    G        0      0        2 
  26 chr26_22922794     HCab    C    G        0      0        2 
  26 chr26_22922794     HPrz    C    G        0      0        2 
  26 chr26_22922794     ZBoe    C    G        0      0        2 
  26 chr26_22922794     ZGre    C    G        0      0        2 
  26 chr26_22922794     ZHar    C    G        0      0        2 
  26 chr26_22922794   Sample    C    G        0      0        2 
  26 chr26_22932254     AAsi    A    C        0      0        2 
  26 chr26_22932254     AKia    A    C        0      0        2 
  26 chr26_22932254     AOna    A    C        0      0        2 
  26 chr26_22932254     ASom    A    C        0      0        2 
  26 chr26_22932254     HCab    A    C        0      0        2 
  26 chr26_22932254     HPrz    A    C        0      0        2 
  26 chr26_22932254     ZBoe    A    C        0      0        2 
  26 chr26_22932254     ZGre    A    C      0.5      1        2 
  26 chr26_22932254     ZHar    A    C        0      0        2 
  26 chr26_22932254   Sample    A    C        0      0        2 
  26 chr26_22935064     AAsi    C    A        0      0        2 
  26 chr26_22935064     AKia    C    A        0      0        2 
  26 chr26_22935064     AOna    C    A        0      0        2 
  26 chr26_22935064     ASom    C    A        0      0        2 
  26 chr26_22935064     HCab    C    A        1      2        2 
  26 chr26_22935064     HPrz    C    A        0      0        2 
  26 chr26_22935064     ZBoe    C    A        0      0        2 
  26 chr26_22935064     ZGre    C    A        0      0        2 
  26 chr26_22935064     ZHar    C    A        0      0        2 
  26 chr26_22935064   Sample    C    A        0      0        2 
  26 chr26_22944847     AAsi    T    A        0      0        2 
  26 chr26_22944847     AKia    T    A        0      0        2 
  26 chr26_22944847     AOna    T    A        0      0        2 
  26 chr26_22944847     ASom    T    A        0      0        2 
  26 chr26_22944847     HCab    T    A        0      0        2 
  26 chr26_22944847     HPrz    T    A        0      0        2 
  26 chr26_22944847     ZBoe    T    A        0      0        2 
  26 chr26_22944847     ZGre    T    A        1      2        2 
  26 chr26_22944847     ZHar    T    A        0      0        2 
  26 chr26_22944847   Sample    T    A        0      0        2 
  26 chr26_22948377     AAsi    G    C        0      0        2 
  26 chr26_22948377     AKia    G    C        0      0        2 
  26 chr26_22948377     AOna    G    C      0.5      1        2 
  26 chr26_22948377     ASom    G    C        0      0        2 
  26 chr26_22948377     HCab    G    C        0      0        2 
  26 chr26_22948377     HPrz    G    C        0      0        2 
  26 chr26_22948377     ZBoe    G    C        0      0        2 
  26 chr26_22948377     ZGre    G    C        0      0        2 
  26 chr26_22948377     ZHar    G    C        0      0        2 
  26 chr26_22948377   Sample    G    C        0      0        2 
  26 chr26_22970150     AAsi    C    G        0      0        2 
  26 chr26_22970150     AKia    C    G      0.5      1        2 
  26 chr26_22970150     AOna    C    G        0      0        2 
  26 chr26_22970150     ASom    C    G        0      0        2 
  26 chr26_22970150     HCab    C    G        0      0        2 
  26 chr26_22970150     HPrz    C    G        0      0        2 
  26 chr26_22970150     ZBoe    C    G        0      0        2 
  26 chr26_22970150     ZGre    C    G        0      0        2 
  26 chr26_22970150     ZHar    C    G        0      0        2 
  26 chr26_22970150   Sample    C    G        0      0        2 
  26 chr26_22986666     AAsi    C    A        0      0        2 
  26 chr26_22986666     AKia    C    A        0      0        2 
  26 chr26_22986666     AOna    C    A        0      0        2 
  26 chr26_22986666     ASom    C    A      0.5      1        2 
  26 chr26_22986666     HCab    C    A        0      0        2 
  26 chr26_22986666     HPrz    C    A        0      0        2 
  26 chr26_22986666     ZBoe    C    A        0      0        2 
  26 chr26_22986666     ZGre    C    A        0      0        2 
  26 chr26_22986666     ZHar    C    A        0      0        2 
  26 chr26_22986666   Sample    C    A        0      0        2 
  26 chr26_23013819     AAsi    A    C        1      2        2 
  26 chr26_23013819     AKia    A    C        0      0        2 
  26 chr26_23013819     AOna    A    C        0      0        2 
  26 chr26_23013819     ASom    A    C        0      0        2 
  26 chr26_23013819     HCab    A    C        0      0        2 
  26 chr26_23013819     HPrz    A    C        0      0        2 
  26 chr26_23013819     ZBoe    A    C        0      0        2 
  26 chr26_23013819     ZGre    A    C        0      0        2 
  26 chr26_23013819     ZHar    A    C        0      0        2 
  26 chr26_23013819   Sample    A    C        1      2        2 
  26 chr26_23014923     AAsi    G    T      0.5      1        2 
  26 chr26_23014923     AKia    G    T        0      0        2 
  26 chr26_23014923     AOna    G    T        0      0        2 
  26 chr26_23014923     ASom    G    T        0      0        2 
  26 chr26_23014923     HCab    G    T        0      0        2 
  26 chr26_23014923     HPrz    G    T        0      0        2 
  26 chr26_23014923     ZBoe    G    T        0      0        2 
  26 chr26_23014923     ZGre    G    T        0      0        2 
  26 chr26_23014923     ZHar    G    T        0      0        2 
  26 chr26_23014923   Sample    G    T        0      0        2 
  26 chr26_23019757     AAsi    C    G        0      0        2 
  26 chr26_23019757     AKia    C    G        0      0        2 
  26 chr26_23019757     AOna    C    G        0      0        2 
  26 chr26_23019757     ASom    C    G        0      0        2 
  26 chr26_23019757     HCab    C    G        0      0        2 
  26 chr26_23019757     HPrz    C    G        0      0        2 
  26 chr26_23019757     ZBoe    C    G      0.5      1        2 
  26 chr26_23019757     ZGre    C    G        0      0        2 
  26 chr26_23019757     ZHar    C    G        0      0        2 
  26 chr26_23019757   Sample    C    G        0      0        2 
  26 chr26_23028160     AAsi    A    T        0      0        2 
  26 chr26_23028160     AKia    A    T        0      0        2 
  26 chr26_23028160     AOna    A    T        0      0        2 
  26 chr26_23028160     ASom    A    T        0      0        2 
  26 chr26_23028160     HCab    A    T        0      0        2 
  26 chr26_23028160     HPrz    A    T      0.5      1        2 
  26 chr26_23028160     ZBoe    A    T        0      0        2 
  26 chr26_23028160     ZGre    A    T        0      0        2 
  26 chr26_23028160     ZHar    A    T        0      0        2 
  26 chr26_23028160   Sample    A    T        0      0        2 
  26 chr26_23072113     AAsi    G    C        0      0        2 
  26 chr26_23072113     AKia    G    C        0      0        2 
  26 chr26_23072113     AOna    G    C        0      0        2 
  26 chr26_23072113     ASom    G    C        0      0        2 
  26 chr26_23072113     HCab    G    C      0.5      1        2 
  26 chr26_23072113     HPrz    G    C        0      0        2 
  26 chr26_23072113     ZBoe    G    C        0      0        2 
  26 chr26_23072113     ZGre    G    C        0      0        2 
  26 chr26_23072113     ZHar    G    C        0      0        2 
  26 chr26_23072113   Sample    G    C        0      0        2 
  26 chr26_23082367     AAsi    T    G        0      0        2 
  26 chr26_23082367     AKia    T    G        0      0        2 
  26 chr26_23082367     AOna    T    G        0      0        2 
  26 chr26_23082367     ASom    T    G        0      0        2 
  26 chr26_23082367     HCab    T    G        0      0        2 
  26 chr26_23082367     HPrz    T    G        0      0        2 
  26 chr26_23082367     ZBoe    T    G      0.5      1        2 
  26 chr26_23082367     ZGre    T    G        0      0        2 
  26 chr26_23082367     ZHar    T    G        0      0        2 
  26 chr26_23082367   Sample    T    G        0      0        2 
  26 chr26_23101676     AAsi    T    A        0      0        2 
  26 chr26_23101676     AKia    T    A        0      0        2 
  26 chr26_23101676     AOna    T    A        0      0        2 
  26 chr26_23101676     ASom    T    A        0      0        2 
  26 chr26_23101676     HCab    T    A        0      0        2 
  26 chr26_23101676     HPrz    T    A        0      0        2 
  26 chr26_23101676     ZBoe    T    A        0      0        2 
  26 chr26_23101676     ZGre    T    A        0      0        2 
  26 chr26_23101676     ZHar    T    A        1      2        2 
  26 chr26_23101676   Sample    T    A        0      0        2 
  26 chr26_23163007     AAsi    A    C        0      0        2 
  26 chr26_23163007     AKia    A    C        0      0        2 
  26 chr26_23163007     AOna    A    C        0      0        2 
  26 chr26_23163007     ASom    A    C        0      0        2 
  26 chr26_23163007     HCab    A    C        0      0        2 
  26 chr26_23163007     HPrz    A    C        0      0        2 
  26 chr26_23163007     ZBoe    A    C      0.5      1        2 
  26 chr26_23163007     ZGre    A    C        0      0        2 
  26 chr26_23163007     ZHar    A    C        0      0        2 
  26 chr26_23163007   Sample    A    C        0      0        2 
  26 chr26_23166086     AAsi    C    G        1      2        2 
  26 chr26_23166086     AKia    C    G        1      2        2 
  26 chr26_23166086     AOna    C    G        1      2        2 
  26 chr26_23166086     ASom    C    G        1      2        2 
  26 chr26_23166086     HCab    C    G        0      0        2 
  26 chr26_23166086     HPrz    C    G        0      0        2 
  26 chr26_23166086     ZBoe    C    G        0      0        2 
  26 chr26_23166086     ZGre    C    G        0      0        2 
  26 chr26_23166086     ZHar    C    G        0      0        2 
  26 chr26_23166086   Sample    C    G        1      2        2 
  26 chr26_23178504     AAsi    G    C        0      0        2 
  26 chr26_23178504     AKia    G    C        0      0        2 
  26 chr26_23178504     AOna    G    C        0      0        2 
  26 chr26_23178504     ASom    G    C        0      0        2 
  26 chr26_23178504     HCab    G    C        0      0        2 
  26 chr26_23178504     HPrz    G    C        0      0        2 
  26 chr26_23178504     ZBoe    G    C        1      2        2 
  26 chr26_23178504     ZGre    G    C        1      2        2 
  26 chr26_23178504     ZHar    G    C        0      0        2 
  26 chr26_23178504   Sample    G    C        0      0        2 
  26 chr26_23183166     AAsi    G    T        0      0        2 
  26 chr26_23183166     AKia    G    T        0      0        2 
  26 chr26_23183166     AOna    G    T        0      0        2 
  26 chr26_23183166     ASom    G    T        0      0        2 
  26 chr26_23183166     HCab    G    T        0      0        2 
  26 chr26_23183166     HPrz    G    T      0.5      1        2 
  26 chr26_23183166     ZBoe    G    T        0      0        2 
  26 chr26_23183166     ZGre    G    T        0      0        2 
  26 chr26_23183166     ZHar    G    T        0      0        2 
  26 chr26_23183166   Sample    G    T        0      0        2 
  26 chr26_23184320     AAsi    C    G        0      0        2 
  26 chr26_23184320     AKia    C    G        0      0        2 
  26 chr26_23184320     AOna    C    G        0      0        2 
  26 chr26_23184320     ASom    C    G        0      0        2 
  26 chr26_23184320     HCab    C    G        0      0        2 
  26 chr26_23184320     HPrz    C    G        0      0        2 
  26 chr26_23184320     ZBoe    C    G        0      0        2 
  26 chr26_23184320     ZGre    C    G        0      0        2 
  26 chr26_23184320     ZHar    C    G      0.5      1        2 
  26 chr26_23184320   Sample    C    G        0      0        2 
  26 chr26_23189119     AAsi    A    T        1      2        2 
  26 chr26_23189119     AKia    A    T        0      0        2 
  26 chr26_23189119     AOna    A    T        0      0        2 
  26 chr26_23189119     ASom    A    T        0      0        2 
  26 chr26_23189119     HCab    A    T        0      0        2 
  26 chr26_23189119     HPrz    A    T        0      0        2 
  26 chr26_23189119     ZBoe    A    T        0      0        2 
  26 chr26_23189119     ZGre    A    T        0      0        2 
  26 chr26_23189119     ZHar    A    T        0      0        2 
  26 chr26_23189119   Sample    A    T        1      2        2 
  26 chr26_23242913     AAsi    G    T        0      0        2 
  26 chr26_23242913     AKia    G    T        0      0        2 
  26 chr26_23242913     AOna    G    T        0      0        2 
  26 chr26_23242913     ASom    G    T        0      0        2 
  26 chr26_23242913     HCab    G    T        1      2        2 
  26 chr26_23242913     HPrz    G    T        1      2        2 
  26 chr26_23242913     ZBoe    G    T        0      0        2 
  26 chr26_23242913     ZGre    G    T        0      0        2 
  26 chr26_23242913     ZHar    G    T        0      0        2 
  26 chr26_23242913   Sample    G    T        0      0        2 
  26 chr26_23245221     AAsi    A    T        0      0        2 
  26 chr26_23245221     AKia    A    T        0      0        2 
  26 chr26_23245221     AOna    A    T        0      0        2 
  26 chr26_23245221     ASom    A    T        0      0        2 
  26 chr26_23245221     HCab    A    T      0.5      1        2 
  26 chr26_23245221     HPrz    A    T        0      0        2 
  26 chr26_23245221     ZBoe    A    T        0      0        2 
  26 chr26_23245221     ZGre    A    T        0      0        2 
  26 chr26_23245221     ZHar    A    T        0      0        2 
  26 chr26_23245221   Sample    A    T        0      0        2 
  26 chr26_23268815     AAsi    G    T        0      0        2 
  26 chr26_23268815     AKia    G    T        0      0        2 
  26 chr26_23268815     AOna    G    T        0      0        2 
  26 chr26_23268815     ASom    G    T        0      0        2 
  26 chr26_23268815     HCab    G    T        0      0        2 
  26 chr26_23268815     HPrz    G    T        0      0        2 
  26 chr26_23268815     ZBoe    G    T        1      2        2 
  26 chr26_23268815     ZGre    G    T        0      0        2 
  26 chr26_23268815     ZHar    G    T        0      0        2 
  26 chr26_23268815   Sample    G    T        0      0        2 
  26 chr26_23273047     AAsi    G    T        1      2        2 
  26 chr26_23273047     AKia    G    T        0      0        2 
  26 chr26_23273047     AOna    G    T        0      0        2 
  26 chr26_23273047     ASom    G    T        0      0        2 
  26 chr26_23273047     HCab    G    T        0      0        2 
  26 chr26_23273047     HPrz    G    T        0      0        2 
  26 chr26_23273047     ZBoe    G    T        0      0        2 
  26 chr26_23273047     ZGre    G    T        0      0        2 
  26 chr26_23273047     ZHar    G    T        0      0        2 
  26 chr26_23273047   Sample    G    T        1      2        2 
  26 chr26_23294468     AAsi    G    T        0      0        2 
  26 chr26_23294468     AKia    G    T        1      2        2 
  26 chr26_23294468     AOna    G    T        1      2        2 
  26 chr26_23294468     ASom    G    T        0      0        2 
  26 chr26_23294468     HCab    G    T        0      0        2 
  26 chr26_23294468     HPrz    G    T        0      0        2 
  26 chr26_23294468     ZBoe    G    T        0      0        2 
  26 chr26_23294468     ZGre    G    T        0      0        2 
  26 chr26_23294468     ZHar    G    T        0      0        2 
  26 chr26_23294468   Sample    G    T        0      0        2 
  26 chr26_23309762     AAsi    T    A        0      0        2 
  26 chr26_23309762     AKia    T    A        0      0        2 
  26 chr26_23309762     AOna    T    A        1      2        2 
  26 chr26_23309762     ASom    T    A        0      0        2 
  26 chr26_23309762     HCab    T    A        0      0        2 
  26 chr26_23309762     HPrz    T    A        0      0        2 
  26 chr26_23309762     ZBoe    T    A        0      0        2 
  26 chr26_23309762     ZGre    T    A        0      0        2 
  26 chr26_23309762     ZHar    T    A        0      0        2 
  26 chr26_23309762   Sample    T    A        0      0        2 
  26 chr26_23309945     AAsi    C    G        0      0        2 
  26 chr26_23309945     AKia    C    G        0      0        2 
  26 chr26_23309945     AOna    C    G        0      0        2 
  26 chr26_23309945     ASom    C    G        0      0        2 
  26 chr26_23309945     HCab    C    G        1      2        2 
  26 chr26_23309945     HPrz    C    G        1      2        2 
  26 chr26_23309945     ZBoe    C    G        0      0        2 
  26 chr26_23309945     ZGre    C    G        0      0        2 
  26 chr26_23309945     ZHar    C    G        0      0        2 
  26 chr26_23309945   Sample    C    G        0      0        2 
  26 chr26_23315243     AAsi    A    T        0      0        2 
  26 chr26_23315243     AKia    A    T        0      0        2 
  26 chr26_23315243     AOna    A    T        0      0        2 
  26 chr26_23315243     ASom    A    T        0      0        2 
  26 chr26_23315243     HCab    A    T        0      0        2 
  26 chr26_23315243     HPrz    A    T      0.5      1        2 
  26 chr26_23315243     ZBoe    A    T        0      0        2 
  26 chr26_23315243     ZGre    A    T        0      0        2 
  26 chr26_23315243     ZHar    A    T        0      0        2 
  26 chr26_23315243   Sample    A    T        0      0        2 
  26 chr26_23328992     AAsi    C    A        0      0        2 
  26 chr26_23328992     AKia    C    A        0      0        2 
  26 chr26_23328992     AOna    C    A        0      0        2 
  26 chr26_23328992     ASom    C    A        1      2        2 
  26 chr26_23328992     HCab    C    A        0      0        2 
  26 chr26_23328992     HPrz    C    A        0      0        2 
  26 chr26_23328992     ZBoe    C    A        0      0        2 
  26 chr26_23328992     ZGre    C    A        0      0        2 
  26 chr26_23328992     ZHar    C    A        0      0        2 
  26 chr26_23328992   Sample    C    A        0      0        2 
  26 chr26_23337947     AAsi    T    A        0      0        2 
  26 chr26_23337947     AKia    T    A        0      0        2 
  26 chr26_23337947     AOna    T    A        0      0        2 
  26 chr26_23337947     ASom    T    A        0      0        2 
  26 chr26_23337947     HCab    T    A        0      0        2 
  26 chr26_23337947     HPrz    T    A        0      0        2 
  26 chr26_23337947     ZBoe    T    A        1      2        2 
  26 chr26_23337947     ZGre    T    A        0      0        2 
  26 chr26_23337947     ZHar    T    A        0      0        2 
  26 chr26_23337947   Sample    T    A        0      0        2 
  26 chr26_23338541     AAsi    G    T        0      0        2 
  26 chr26_23338541     AKia    G    T        0      0        2 
  26 chr26_23338541     AOna    G    T        0      0        2 
  26 chr26_23338541     ASom    G    T        0      0        2 
  26 chr26_23338541     HCab    G    T      0.5      1        2 
  26 chr26_23338541     HPrz    G    T        0      0        2 
  26 chr26_23338541     ZBoe    G    T        0      0        2 
  26 chr26_23338541     ZGre    G    T        0      0        2 
  26 chr26_23338541     ZHar    G    T        0      0        2 
  26 chr26_23338541   Sample    G    T        0      0        2 
  26 chr26_23396109     AAsi    A    C        0      0        2 
  26 chr26_23396109     AKia    A    C        0      0        2 
  26 chr26_23396109     AOna    A    C        0      0        2 
  26 chr26_23396109     ASom    A    C        0      0        2 
  26 chr26_23396109     HCab    A    C        0      0        2 
  26 chr26_23396109     HPrz    A    C        0      0        2 
  26 chr26_23396109     ZBoe    A    C        1      2        2 
  26 chr26_23396109     ZGre    A    C        0      0        2 
  26 chr26_23396109     ZHar    A    C        0      0        2 
  26 chr26_23396109   Sample    A    C        0      0        2 
  26 chr26_23402223     AAsi    C    A        0      0        2 
  26 chr26_23402223     AKia    C    A        0      0        2 
  26 chr26_23402223     AOna    C    A        0      0        2 
  26 chr26_23402223     ASom    C    A        0      0        2 
  26 chr26_23402223     HCab    C    A        0      0        2 
  26 chr26_23402223     HPrz    C    A        0      0        2 
  26 chr26_23402223     ZBoe    C    A        0      0        2 
  26 chr26_23402223     ZGre    C    A        0      0        2 
  26 chr26_23402223     ZHar    C    A        1      2        2 
  26 chr26_23402223   Sample    C    A        0      0        2 
  26 chr26_23431778     AAsi    C    A        0      0        2 
  26 chr26_23431778     AKia    C    A        0      0        2 
  26 chr26_23431778     AOna    C    A        0      0        2 
  26 chr26_23431778     ASom    C    A        0      0        2 
  26 chr26_23431778     HCab    C    A        1      2        2 
  26 chr26_23431778     HPrz    C    A        1      2        2 
  26 chr26_23431778     ZBoe    C    A        0      0        2 
  26 chr26_23431778     ZGre    C    A        0      0        2 
  26 chr26_23431778     ZHar    C    A        0      0        2 
  26 chr26_23431778   Sample    C    A        0      0        2 
  26 chr26_23436876     AAsi    A    T        0      0        2 
  26 chr26_23436876     AKia    A    T        0      0        2 
  26 chr26_23436876     AOna    A    T        0      0        2 
  26 chr26_23436876     ASom    A    T        1      2        2 
  26 chr26_23436876     HCab    A    T        0      0        2 
  26 chr26_23436876     HPrz    A    T        0      0        2 
  26 chr26_23436876     ZBoe    A    T        0      0        2 
  26 chr26_23436876     ZGre    A    T        0      0        2 
  26 chr26_23436876     ZHar    A    T        0      0        2 
  26 chr26_23436876   Sample    A    T        0      0        2 
  26 chr26_23440413     AAsi    T    G        0      0        2 
  26 chr26_23440413     AKia    T    G        1      2        2 
  26 chr26_23440413     AOna    T    G      0.5      1        2 
  26 chr26_23440413     ASom    T    G        0      0        2 
  26 chr26_23440413     HCab    T    G        0      0        2 
  26 chr26_23440413     HPrz    T    G        0      0        2 
  26 chr26_23440413     ZBoe    T    G        0      0        2 
  26 chr26_23440413     ZGre    T    G        0      0        2 
  26 chr26_23440413     ZHar    T    G        0      0        2 
  26 chr26_23440413   Sample    T    G        0      0        2 
  26 chr26_23460379     AAsi    A    C        0      0        2 
  26 chr26_23460379     AKia    A    C      0.5      1        2 
  26 chr26_23460379     AOna    A    C        0      0        2 
  26 chr26_23460379     ASom    A    C        0      0        2 
  26 chr26_23460379     HCab    A    C        0      0        2 
  26 chr26_23460379     HPrz    A    C        0      0        2 
  26 chr26_23460379     ZBoe    A    C        0      0        2 
  26 chr26_23460379     ZGre    A    C        0      0        2 
  26 chr26_23460379     ZHar    A    C        0      0        2 
  26 chr26_23460379   Sample    A    C        0      0        2 
  26 chr26_23465172     AAsi    C    G        0      0        2 
  26 chr26_23465172     AKia    C    G        0      0        2 
  26 chr26_23465172     AOna    C    G        0      0        2 
  26 chr26_23465172     ASom    C    G        0      0        2 
  26 chr26_23465172     HCab    C    G        0      0        2 
  26 chr26_23465172     HPrz    C    G        0      0        2 
  26 chr26_23465172     ZBoe    C    G        0      0        2 
  26 chr26_23465172     ZGre    C    G      0.5      1        2 
  26 chr26_23465172     ZHar    C    G        0      0        2 
  26 chr26_23465172   Sample    C    G        0      0        2 
  26 chr26_23466371     AAsi    A    C        0      0        2 
  26 chr26_23466371     AKia    A    C        0      0        2 
  26 chr26_23466371     AOna    A    C        0      0        2 
  26 chr26_23466371     ASom    A    C        0      0        2 
  26 chr26_23466371     HCab    A    C        1      2        2 
  26 chr26_23466371     HPrz    A    C        1      2        2 
  26 chr26_23466371     ZBoe    A    C        0      0        2 
  26 chr26_23466371     ZGre    A    C        0      0        2 
  26 chr26_23466371     ZHar    A    C        0      0        2 
  26 chr26_23466371   Sample    A    C        0      0        2 
  26 chr26_23487687     AAsi    G    T        0      0        2 
  26 chr26_23487687     AKia    G    T        0      0        2 
  26 chr26_23487687     AOna    G    T        0      0        2 
  26 chr26_23487687     ASom    G    T        0      0        2 
  26 chr26_23487687     HCab    G    T        1      2        2 
  26 chr26_23487687     HPrz    G    T        1      2        2 
  26 chr26_23487687     ZBoe    G    T        0      0        2 
  26 chr26_23487687     ZGre    G    T        0      0        2 
  26 chr26_23487687     ZHar    G    T        0      0        2 
  26 chr26_23487687   Sample    G    T        0      0        2 
  26 chr26_23510465     AAsi    A    C        0      0        2 
  26 chr26_23510465     AKia    A    C        0      0        2 
  26 chr26_23510465     AOna    A    C        0      0        2 
  26 chr26_23510465     ASom    A    C        0      0        2 
  26 chr26_23510465     HCab    A    C        0      0        2 
  26 chr26_23510465     HPrz    A    C        0      0        2 
  26 chr26_23510465     ZBoe    A    C        0      0        2 
  26 chr26_23510465     ZGre    A    C        1      2        2 
  26 chr26_23510465     ZHar    A    C        0      0        2 
  26 chr26_23510465   Sample    A    C        0      0        2 
  26 chr26_23522349     AAsi    C    G        1      2        2 
  26 chr26_23522349     AKia    C    G        0      0        2 
  26 chr26_23522349     AOna    C    G        0      0        2 
  26 chr26_23522349     ASom    C    G        1      2        2 
  26 chr26_23522349     HCab    C    G        0      0        2 
  26 chr26_23522349     HPrz    C    G        0      0        2 
  26 chr26_23522349     ZBoe    C    G        0      0        2 
  26 chr26_23522349     ZGre    C    G        0      0        2 
  26 chr26_23522349     ZHar    C    G        0      0        2 
  26 chr26_23522349   Sample    C    G        1      2        2 
  26 chr26_23527875     AAsi    A    C        0      0        2 
  26 chr26_23527875     AKia    A    C        0      0        2 
  26 chr26_23527875     AOna    A    C        0      0        2 
  26 chr26_23527875     ASom    A    C        0      0        2 
  26 chr26_23527875     HCab    A    C        1      2        2 
  26 chr26_23527875     HPrz    A    C        1      2        2 
  26 chr26_23527875     ZBoe    A    C        0      0        2 
  26 chr26_23527875     ZGre    A    C        0      0        2 
  26 chr26_23527875     ZHar    A    C        0      0        2 
  26 chr26_23527875   Sample    A    C        0      0        2 
  26 chr26_23550205     AAsi    A    T        0      0        2 
  26 chr26_23550205     AKia    A    T        0      0        2 
  26 chr26_23550205     AOna    A    T        0      0        2 
  26 chr26_23550205     ASom    A    T        0      0        2 
  26 chr26_23550205     HCab    A    T        0      0        2 
  26 chr26_23550205     HPrz    A    T        0      0        2 
  26 chr26_23550205     ZBoe    A    T        0      0        2 
  26 chr26_23550205     ZGre    A    T      0.5      1        2 
  26 chr26_23550205     ZHar    A    T        0      0        2 
  26 chr26_23550205   Sample    A    T        0      0        2 
  26 chr26_23558363     AAsi    G    C        0      0        2 
  26 chr26_23558363     AKia    G    C        1      2        2 
  26 chr26_23558363     AOna    G    C        1      2        2 
  26 chr26_23558363     ASom    G    C        0      0        2 
  26 chr26_23558363     HCab    G    C        0      0        2 
  26 chr26_23558363     HPrz    G    C        0      0        2 
  26 chr26_23558363     ZBoe    G    C        0      0        2 
  26 chr26_23558363     ZGre    G    C        0      0        2 
  26 chr26_23558363     ZHar    G    C        0      0        2 
  26 chr26_23558363   Sample    G    C        0      0        2 
  26 chr26_23560590     AAsi    C    A        0      0        2 
  26 chr26_23560590     AKia    C    A        1      2        2 
  26 chr26_23560590     AOna    C    A        0      0        2 
  26 chr26_23560590     ASom    C    A        0      0        2 
  26 chr26_23560590     HCab    C    A        0      0        2 
  26 chr26_23560590     HPrz    C    A        0      0        2 
  26 chr26_23560590     ZBoe    C    A        0      0        2 
  26 chr26_23560590     ZGre    C    A        0      0        2 
  26 chr26_23560590     ZHar    C    A        0      0        2 
  26 chr26_23560590   Sample    C    A        0      0        2 
  26 chr26_23561209     AAsi    T    A        0      0        2 
  26 chr26_23561209     AKia    T    A        1      2        2 
  26 chr26_23561209     AOna    T    A      0.5      1        2 
  26 chr26_23561209     ASom    T    A        0      0        2 
  26 chr26_23561209     HCab    T    A        0      0        2 
  26 chr26_23561209     HPrz    T    A        0      0        2 
  26 chr26_23561209     ZBoe    T    A        0      0        2 
  26 chr26_23561209     ZGre    T    A        0      0        2 
  26 chr26_23561209     ZHar    T    A        0      0        2 
  26 chr26_23561209   Sample    T    A        0      0        2 
  26 chr26_23570595     AAsi    T    G        0      0        2 
  26 chr26_23570595     AKia    T    G        0      0        2 
  26 chr26_23570595     AOna    T    G        0      0        2 
  26 chr26_23570595     ASom    T    G        0      0        2 
  26 chr26_23570595     HCab    T    G        0      0        2 
  26 chr26_23570595     HPrz    T    G        0      0        2 
  26 chr26_23570595     ZBoe    T    G        1      2        2 
  26 chr26_23570595     ZGre    T    G        0      0        2 
  26 chr26_23570595     ZHar    T    G        0      0        2 
  26 chr26_23570595   Sample    T    G        0      0        2 
  26 chr26_23593249     AAsi    G    C        0      0        2 
  26 chr26_23593249     AKia    G    C        0      0        2 
  26 chr26_23593249     AOna    G    C        0      0        2 
  26 chr26_23593249     ASom    G    C        0      0        2 
  26 chr26_23593249     HCab    G    C        1      2        2 
  26 chr26_23593249     HPrz    G    C        1      2        2 
  26 chr26_23593249     ZBoe    G    C        0      0        2 
  26 chr26_23593249     ZGre    G    C        0      0        2 
  26 chr26_23593249     ZHar    G    C        0      0        2 
  26 chr26_23593249   Sample    G    C        0      0        2 
  26 chr26_23593875     AAsi    T    A        0      0        2 
  26 chr26_23593875     AKia    T    A        0      0        2 
  26 chr26_23593875     AOna    T    A        0      0        2 
  26 chr26_23593875     ASom    T    A        0      0        2 
  26 chr26_23593875     HCab    T    A        0      0        2 
  26 chr26_23593875     HPrz    T    A        0      0        2 
  26 chr26_23593875     ZBoe    T    A        0      0        2 
  26 chr26_23593875     ZGre    T    A      0.5      1        2 
  26 chr26_23593875     ZHar    T    A        0      0        2 
  26 chr26_23593875   Sample    T    A        0      0        2 
  26 chr26_23601693     AAsi    G    C        0      0        2 
  26 chr26_23601693     AKia    G    C        0      0        2 
  26 chr26_23601693     AOna    G    C        0      0        2 
  26 chr26_23601693     ASom    G    C        1      2        2 
  26 chr26_23601693     HCab    G    C        0      0        2 
  26 chr26_23601693     HPrz    G    C        0      0        2 
  26 chr26_23601693     ZBoe    G    C        0      0        2 
  26 chr26_23601693     ZGre    G    C        0      0        2 
  26 chr26_23601693     ZHar    G    C        0      0        2 
  26 chr26_23601693   Sample    G    C        0      0        2 
  26 chr26_23608327     AAsi    G    T      0.5      1        2 
  26 chr26_23608327     AKia    G    T        0      0        2 
  26 chr26_23608327     AOna    G    T        0      0        2 
  26 chr26_23608327     ASom    G    T      0.5      1        2 
  26 chr26_23608327     HCab    G    T        0      0        2 
  26 chr26_23608327     HPrz    G    T        0      0        2 
  26 chr26_23608327     ZBoe    G    T        0      0        2 
  26 chr26_23608327     ZGre    G    T        0      0        2 
  26 chr26_23608327     ZHar    G    T        0      0        2 
  26 chr26_23608327   Sample    G    T        0      0        2 
  26 chr26_23610930     AAsi    G    T        0      0        2 
  26 chr26_23610930     AKia    G    T        0      0        2 
  26 chr26_23610930     AOna    G    T        0      0        2 
  26 chr26_23610930     ASom    G    T        0      0        2 
  26 chr26_23610930     HCab    G    T        1      2        2 
  26 chr26_23610930     HPrz    G    T        1      2        2 
  26 chr26_23610930     ZBoe    G    T        0      0        2 
  26 chr26_23610930     ZGre    G    T        0      0        2 
  26 chr26_23610930     ZHar    G    T        0      0        2 
  26 chr26_23610930   Sample    G    T        0      0        2 
  26 chr26_23673023     AAsi    C    G        0      0        2 
  26 chr26_23673023     AKia    C    G        0      0        2 
  26 chr26_23673023     AOna    C    G        0      0        2 
  26 chr26_23673023     ASom    C    G        0      0        2 
  26 chr26_23673023     HCab    C    G        0      0        2 
  26 chr26_23673023     HPrz    C    G        0      0        2 
  26 chr26_23673023     ZBoe    C    G        0      0        2 
  26 chr26_23673023     ZGre    C    G        1      2        2 
  26 chr26_23673023     ZHar    C    G        0      0        2 
  26 chr26_23673023   Sample    C    G        0      0        2 
  26 chr26_23678612     AAsi    A    C        0      0        2 
  26 chr26_23678612     AKia    A    C        0      0        2 
  26 chr26_23678612     AOna    A    C        0      0        2 
  26 chr26_23678612     ASom    A    C        0      0        2 
  26 chr26_23678612     HCab    A    C      0.5      1        2 
  26 chr26_23678612     HPrz    A    C        0      0        2 
  26 chr26_23678612     ZBoe    A    C        0      0        2 
  26 chr26_23678612     ZGre    A    C        0      0        2 
  26 chr26_23678612     ZHar    A    C        0      0        2 
  26 chr26_23678612   Sample    A    C        0      0        2 
  26 chr26_23680960     AAsi    A    C        0      0        2 
  26 chr26_23680960     AKia    A    C        0      0        2 
  26 chr26_23680960     AOna    A    C        0      0        2 
  26 chr26_23680960     ASom    A    C        0      0        2 
  26 chr26_23680960     HCab    A    C        0      0        2 
  26 chr26_23680960     HPrz    A    C        0      0        2 
  26 chr26_23680960     ZBoe    A    C      0.5      1        2 
  26 chr26_23680960     ZGre    A    C        0      0        2 
  26 chr26_23680960     ZHar    A    C        0      0        2 
  26 chr26_23680960   Sample    A    C        0      0        2 
  26 chr26_23697906     AAsi    G    C        0      0        2 
  26 chr26_23697906     AKia    G    C        0      0        2 
  26 chr26_23697906     AOna    G    C        0      0        2 
  26 chr26_23697906     ASom    G    C        0      0        2 
  26 chr26_23697906     HCab    G    C        0      0        2 
  26 chr26_23697906     HPrz    G    C        0      0        2 
  26 chr26_23697906     ZBoe    G    C        0      0        2 
  26 chr26_23697906     ZGre    G    C        1      2        2 
  26 chr26_23697906     ZHar    G    C        0      0        2 
  26 chr26_23697906   Sample    G    C        0      0        2 
  26 chr26_23702733     AAsi    G    C        0      0        2 
  26 chr26_23702733     AKia    G    C        0      0        2 
  26 chr26_23702733     AOna    G    C        0      0        2 
  26 chr26_23702733     ASom    G    C        0      0        2 
  26 chr26_23702733     HCab    G    C        1      2        2 
  26 chr26_23702733     HPrz    G    C        1      2        2 
  26 chr26_23702733     ZBoe    G    C        0      0        2 
  26 chr26_23702733     ZGre    G    C        0      0        2 
  26 chr26_23702733     ZHar    G    C        0      0        2 
  26 chr26_23702733   Sample    G    C        0      0        2 
  26 chr26_23756986     AAsi    A    C        1      2        2 
  26 chr26_23756986     AKia    A    C        0      0        2 
  26 chr26_23756986     AOna    A    C        0      0        2 
  26 chr26_23756986     ASom    A    C        1      2        2 
  26 chr26_23756986     HCab    A    C        0      0        2 
  26 chr26_23756986     HPrz    A    C        0      0        2 
  26 chr26_23756986     ZBoe    A    C        0      0        2 
  26 chr26_23756986     ZGre    A    C        0      0        2 
  26 chr26_23756986     ZHar    A    C        0      0        2 
  26 chr26_23756986   Sample    A    C        1      2        2 
  26 chr26_23780518     AAsi    G    C        0      0        2 
  26 chr26_23780518     AKia    G    C        0      0        2 
  26 chr26_23780518     AOna    G    C        0      0        2 
  26 chr26_23780518     ASom    G    C        0      0        2 
  26 chr26_23780518     HCab    G    C        0      0        2 
  26 chr26_23780518     HPrz    G    C        0      0        2 
  26 chr26_23780518     ZBoe    G    C      0.5      1        2 
  26 chr26_23780518     ZGre    G    C        1      2        2 
  26 chr26_23780518     ZHar    G    C        0      0        2 
  26 chr26_23780518   Sample    G    C        0      0        2 
  26 chr26_23802308     AAsi    A    T        1      2        2 
  26 chr26_23802308     AKia    A    T        1      2        2 
  26 chr26_23802308     AOna    A    T        1      2        2 
  26 chr26_23802308     ASom    A    T        1      2        2 
  26 chr26_23802308     HCab    A    T        0      0        2 
  26 chr26_23802308     HPrz    A    T        0      0        2 
  26 chr26_23802308     ZBoe    A    T        0      0        2 
  26 chr26_23802308     ZGre    A    T        0      0        2 
  26 chr26_23802308     ZHar    A    T        0      0        2 
  26 chr26_23802308   Sample    A    T        1      2        2 
  26 chr26_23822928     AAsi    A    T        0      0        2 
  26 chr26_23822928     AKia    A    T        0      0        2 
  26 chr26_23822928     AOna    A    T        0      0        2 
  26 chr26_23822928     ASom    A    T        0      0        2 
  26 chr26_23822928     HCab    A    T        1      2        2 
  26 chr26_23822928     HPrz    A    T        1      2        2 
  26 chr26_23822928     ZBoe    A    T        0      0        2 
  26 chr26_23822928     ZGre    A    T        0      0        2 
  26 chr26_23822928     ZHar    A    T        0      0        2 
  26 chr26_23822928   Sample    A    T        0      0        2 
  26 chr26_23828042     AAsi    C    G        0      0        2 
  26 chr26_23828042     AKia    C    G        0      0        2 
  26 chr26_23828042     AOna    C    G        0      0        2 
  26 chr26_23828042     ASom    C    G        0      0        2 
  26 chr26_23828042     HCab    C    G        1      2        2 
  26 chr26_23828042     HPrz    C    G        1      2        2 
  26 chr26_23828042     ZBoe    C    G        0      0        2 
  26 chr26_23828042     ZGre    C    G        0      0        2 
  26 chr26_23828042     ZHar    C    G        0      0        2 
  26 chr26_23828042   Sample    C    G        0      0        2 
  26 chr26_23842681     AAsi    T    G        1      2        2 
  26 chr26_23842681     AKia    T    G        0      0        2 
  26 chr26_23842681     AOna    T    G        0      0        2 
  26 chr26_23842681     ASom    T    G        1      2        2 
  26 chr26_23842681     HCab    T    G        1      2        2 
  26 chr26_23842681     HPrz    T    G        1      2        2 
  26 chr26_23842681     ZBoe    T    G        0      0        2 
  26 chr26_23842681     ZGre    T    G        0      0        2 
  26 chr26_23842681     ZHar    T    G        0      0        2 
  26 chr26_23842681   Sample    T    G        1      2        2 
  26 chr26_23872754     AAsi    A    C        0      0        2 
  26 chr26_23872754     AKia    A    C        0      0        2 
  26 chr26_23872754     AOna    A    C        0      0        2 
  26 chr26_23872754     ASom    A    C        0      0        2 
  26 chr26_23872754     HCab    A    C        0      0        2 
  26 chr26_23872754     HPrz    A    C        0      0        2 
  26 chr26_23872754     ZBoe    A    C        0      0        2 
  26 chr26_23872754     ZGre    A    C      0.5      1        2 
  26 chr26_23872754     ZHar    A    C        0      0        2 
  26 chr26_23872754   Sample    A    C        0      0        2 
  26 chr26_23873082     AAsi    C    G        0      0        2 
  26 chr26_23873082     AKia    C    G        0      0        2 
  26 chr26_23873082     AOna    C    G        0      0        2 
  26 chr26_23873082     ASom    C    G        0      0        2 
  26 chr26_23873082     HCab    C    G        0      0        2 
  26 chr26_23873082     HPrz    C    G        0      0        2 
  26 chr26_23873082     ZBoe    C    G        1      2        2 
  26 chr26_23873082     ZGre    C    G        0      0        2 
  26 chr26_23873082     ZHar    C    G        0      0        2 
  26 chr26_23873082   Sample    C    G        0      0        2 
  26 chr26_23875374     AAsi    A    C        0      0        2 
  26 chr26_23875374     AKia    A    C        0      0        2 
  26 chr26_23875374     AOna    A    C        0      0        2 
  26 chr26_23875374     ASom    A    C        0      0        2 
  26 chr26_23875374     HCab    A    C        1      2        2 
  26 chr26_23875374     HPrz    A    C        1      2        2 
  26 chr26_23875374     ZBoe    A    C        0      0        2 
  26 chr26_23875374     ZGre    A    C        0      0        2 
  26 chr26_23875374     ZHar    A    C        0      0        2 
  26 chr26_23875374   Sample    A    C        0      0        2 
  26 chr26_23876933     AAsi    G    T        1      2        2 
  26 chr26_23876933     AKia    G    T        0      0        2 
  26 chr26_23876933     AOna    G    T        0      0        2 
  26 chr26_23876933     ASom    G    T        1      2        2 
  26 chr26_23876933     HCab    G    T        0      0        2 
  26 chr26_23876933     HPrz    G    T        0      0        2 
  26 chr26_23876933     ZBoe    G    T        0      0        2 
  26 chr26_23876933     ZGre    G    T        0      0        2 
  26 chr26_23876933     ZHar    G    T        0      0        2 
  26 chr26_23876933   Sample    G    T        1      2        2 
  26 chr26_23886341     AAsi    C    G        0      0        2 
  26 chr26_23886341     AKia    C    G        0      0        2 
  26 chr26_23886341     AOna    C    G        0      0        2 
  26 chr26_23886341     ASom    C    G        0      0        2 
  26 chr26_23886341     HCab    C    G        0      0        2 
  26 chr26_23886341     HPrz    C    G        0      0        2 
  26 chr26_23886341     ZBoe    C    G      0.5      1        2 
  26 chr26_23886341     ZGre    C    G        0      0        2 
  26 chr26_23886341     ZHar    C    G        0      0        2 
  26 chr26_23886341   Sample    C    G        0      0        2 
  26 chr26_23907461     AAsi    T    G        0      0        2 
  26 chr26_23907461     AKia    T    G        0      0        2 
  26 chr26_23907461     AOna    T    G        0      0        2 
  26 chr26_23907461     ASom    T    G        0      0        2 
  26 chr26_23907461     HCab    T    G        0      0        2 
  26 chr26_23907461     HPrz    T    G        0      0        2 
  26 chr26_23907461     ZBoe    T    G        1      2        2 
  26 chr26_23907461     ZGre    T    G        0      0        2 
  26 chr26_23907461     ZHar    T    G        0      0        2 
  26 chr26_23907461   Sample    T    G        0      0        2 
  26 chr26_23909244     AAsi    A    T        1      2        2 
  26 chr26_23909244     AKia    A    T        0      0        2 
  26 chr26_23909244     AOna    A    T        0      0        2 
  26 chr26_23909244     ASom    A    T        1      2        2 
  26 chr26_23909244     HCab    A    T        0      0        2 
  26 chr26_23909244     HPrz    A    T        0      0        2 
  26 chr26_23909244     ZBoe    A    T        0      0        2 
  26 chr26_23909244     ZGre    A    T        0      0        2 
  26 chr26_23909244     ZHar    A    T        0      0        2 
  26 chr26_23909244   Sample    A    T        1      2        2 
  26 chr26_23917128     AAsi    A    C        0      0        2 
  26 chr26_23917128     AKia    A    C        0      0        2 
  26 chr26_23917128     AOna    A    C        0      0        2 
  26 chr26_23917128     ASom    A    C        0      0        2 
  26 chr26_23917128     HCab    A    C      0.5      1        2 
  26 chr26_23917128     HPrz    A    C        0      0        2 
  26 chr26_23917128     ZBoe    A    C        0      0        2 
  26 chr26_23917128     ZGre    A    C        0      0        2 
  26 chr26_23917128     ZHar    A    C        0      0        2 
  26 chr26_23917128   Sample    A    C        0      0        2 
  26 chr26_23930963     AAsi    T    G        0      0        2 
  26 chr26_23930963     AKia    T    G        0      0        2 
  26 chr26_23930963     AOna    T    G        0      0        2 
  26 chr26_23930963     ASom    T    G        0      0        2 
  26 chr26_23930963     HCab    T    G        1      2        2 
  26 chr26_23930963     HPrz    T    G        1      2        2 
  26 chr26_23930963     ZBoe    T    G        0      0        2 
  26 chr26_23930963     ZGre    T    G        0      0        2 
  26 chr26_23930963     ZHar    T    G        0      0        2 
  26 chr26_23930963   Sample    T    G        0      0        2 
  26 chr26_23961928     AAsi    G    T        0      0        2 
  26 chr26_23961928     AKia    G    T        1      2        2 
  26 chr26_23961928     AOna    G    T        0      0        2 
  26 chr26_23961928     ASom    G    T        0      0        2 
  26 chr26_23961928     HCab    G    T        0      0        2 
  26 chr26_23961928     HPrz    G    T        0      0        2 
  26 chr26_23961928     ZBoe    G    T        0      0        2 
  26 chr26_23961928     ZGre    G    T        0      0        2 
  26 chr26_23961928     ZHar    G    T        0      0        2 
  26 chr26_23961928   Sample    G    T        0      0        2 
  26 chr26_23972270     AAsi    T    G        0      0        2 
  26 chr26_23972270     AKia    T    G        0      0        2 
  26 chr26_23972270     AOna    T    G        0      0        2 
  26 chr26_23972270     ASom    T    G        0      0        2 
  26 chr26_23972270     HCab    T    G        0      0        2 
  26 chr26_23972270     HPrz    T    G        0      0        2 
  26 chr26_23972270     ZBoe    T    G        0      0        2 
  26 chr26_23972270     ZGre    T    G        1      2        2 
  26 chr26_23972270     ZHar    T    G        0      0        2 
  26 chr26_23972270   Sample    T    G        0      0        2 
  26 chr26_23996877     AAsi    G    T        0      0        2 
  26 chr26_23996877     AKia    G    T      0.5      1        2 
  26 chr26_23996877     AOna    G    T        0      0        2 
  26 chr26_23996877     ASom    G    T        0      0        2 
  26 chr26_23996877     HCab    G    T        0      0        2 
  26 chr26_23996877     HPrz    G    T        0      0        2 
  26 chr26_23996877     ZBoe    G    T        0      0        2 
  26 chr26_23996877     ZGre    G    T        0      0        2 
  26 chr26_23996877     ZHar    G    T        0      0        2 
  26 chr26_23996877   Sample    G    T        0      0        2 
  26 chr26_23999395     AAsi    T    G        0      0        2 
  26 chr26_23999395     AKia    T    G        0      0        2 
  26 chr26_23999395     AOna    T    G        0      0        2 
  26 chr26_23999395     ASom    T    G        0      0        2 
  26 chr26_23999395     HCab    T    G        0      0        2 
  26 chr26_23999395     HPrz    T    G        0      0        2 
  26 chr26_23999395     ZBoe    T    G        0      0        2 
  26 chr26_23999395     ZGre    T    G        1      2        2 
  26 chr26_23999395     ZHar    T    G        0      0        2 
  26 chr26_23999395   Sample    T    G        0      0        2 
  26 chr26_24016334     AAsi    C    A        0      0        2 
  26 chr26_24016334     AKia    C    A        0      0        2 
  26 chr26_24016334     AOna    C    A        0      0        2 
  26 chr26_24016334     ASom    C    A        0      0        2 
  26 chr26_24016334     HCab    C    A        0      0        2 
  26 chr26_24016334     HPrz    C    A        0      0        2 
  26 chr26_24016334     ZBoe    C    A        1      2        2 
  26 chr26_24016334     ZGre    C    A        1      2        2 
  26 chr26_24016334     ZHar    C    A        0      0        2 
  26 chr26_24016334   Sample    C    A        0      0        2 
  26 chr26_24041360     AAsi    C    A        0      0        2 
  26 chr26_24041360     AKia    C    A        0      0        2 
  26 chr26_24041360     AOna    C    A        0      0        2 
  26 chr26_24041360     ASom    C    A        0      0        2 
  26 chr26_24041360     HCab    C    A        0      0        2 
  26 chr26_24041360     HPrz    C    A        0      0        2 
  26 chr26_24041360     ZBoe    C    A      0.5      1        2 
  26 chr26_24041360     ZGre    C    A        0      0        2 
  26 chr26_24041360     ZHar    C    A        0      0        2 
  26 chr26_24041360   Sample    C    A        0      0        2 
  26 chr26_24043234     AAsi    G    T        0      0        2 
  26 chr26_24043234     AKia    G    T        0      0        2 
  26 chr26_24043234     AOna    G    T        0      0        2 
  26 chr26_24043234     ASom    G    T      0.5      1        2 
  26 chr26_24043234     HCab    G    T        0      0        2 
  26 chr26_24043234     HPrz    G    T        0      0        2 
  26 chr26_24043234     ZBoe    G    T        0      0        2 
  26 chr26_24043234     ZGre    G    T        0      0        2 
  26 chr26_24043234     ZHar    G    T        0      0        2 
  26 chr26_24043234   Sample    G    T        0      0        2 
  26 chr26_24064612     AAsi    T    A        0      0        2 
  26 chr26_24064612     AKia    T    A        0      0        2 
  26 chr26_24064612     AOna    T    A        0      0        2 
  26 chr26_24064612     ASom    T    A        0      0        2 
  26 chr26_24064612     HCab    T    A        0      0        2 
  26 chr26_24064612     HPrz    T    A        0      0        2 
  26 chr26_24064612     ZBoe    T    A        0      0        2 
  26 chr26_24064612     ZGre    T    A      0.5      1        2 
  26 chr26_24064612     ZHar    T    A        0      0        2 
  26 chr26_24064612   Sample    T    A        0      0        2 
  26 chr26_24066365     AAsi    G    C        0      0        2 
  26 chr26_24066365     AKia    G    C        0      0        2 
  26 chr26_24066365     AOna    G    C        0      0        2 
  26 chr26_24066365     ASom    G    C        0      0        2 
  26 chr26_24066365     HCab    G    C        0      0        2 
  26 chr26_24066365     HPrz    G    C        0      0        2 
  26 chr26_24066365     ZBoe    G    C        1      2        2 
  26 chr26_24066365     ZGre    G    C        0      0        2 
  26 chr26_24066365     ZHar    G    C        0      0        2 
  26 chr26_24066365   Sample    G    C        0      0        2 
  26 chr26_24085926     AAsi    A    T        0      0        2 
  26 chr26_24085926     AKia    A    T        0      0        2 
  26 chr26_24085926     AOna    A    T        0      0        2 
  26 chr26_24085926     ASom    A    T        0      0        2 
  26 chr26_24085926     HCab    A    T        1      2        2 
  26 chr26_24085926     HPrz    A    T        1      2        2 
  26 chr26_24085926     ZBoe    A    T        0      0        2 
  26 chr26_24085926     ZGre    A    T        0      0        2 
  26 chr26_24085926     ZHar    A    T        0      0        2 
  26 chr26_24085926   Sample    A    T        0      0        2 
  26 chr26_24109337     AAsi    C    A        0      0        2 
  26 chr26_24109337     AKia    C    A        0      0        2 
  26 chr26_24109337     AOna    C    A        0      0        2 
  26 chr26_24109337     ASom    C    A        0      0        2 
  26 chr26_24109337     HCab    C    A        0      0        2 
  26 chr26_24109337     HPrz    C    A        0      0        2 
  26 chr26_24109337     ZBoe    C    A        0      0        2 
  26 chr26_24109337     ZGre    C    A        0      0        2 
  26 chr26_24109337     ZHar    C    A        1      2        2 
  26 chr26_24109337   Sample    C    A        0      0        2 
  26 chr26_24129978     AAsi    A    T        0      0        2 
  26 chr26_24129978     AKia    A    T        0      0        2 
  26 chr26_24129978     AOna    A    T        0      0        2 
  26 chr26_24129978     ASom    A    T      0.5      1        2 
  26 chr26_24129978     HCab    A    T        0      0        2 
  26 chr26_24129978     HPrz    A    T        0      0        2 
  26 chr26_24129978     ZBoe    A    T        0      0        2 
  26 chr26_24129978     ZGre    A    T        0      0        2 
  26 chr26_24129978     ZHar    A    T        0      0        2 
  26 chr26_24129978   Sample    A    T        0      0        2 
  26 chr26_24132162     AAsi    C    G        0      0        2 
  26 chr26_24132162     AKia    C    G      0.5      1        2 
  26 chr26_24132162     AOna    C    G        0      0        2 
  26 chr26_24132162     ASom    C    G        0      0        2 
  26 chr26_24132162     HCab    C    G        0      0        2 
  26 chr26_24132162     HPrz    C    G        0      0        2 
  26 chr26_24132162     ZBoe    C    G        0      0        2 
  26 chr26_24132162     ZGre    C    G        0      0        2 
  26 chr26_24132162     ZHar    C    G        0      0        2 
  26 chr26_24132162   Sample    C    G        0      0        2 
  26 chr26_24161072     AAsi    T    A        0      0        2 
  26 chr26_24161072     AKia    T    A        0      0        2 
  26 chr26_24161072     AOna    T    A        0      0        2 
  26 chr26_24161072     ASom    T    A        0      0        2 
  26 chr26_24161072     HCab    T    A        0      0        2 
  26 chr26_24161072     HPrz    T    A      0.5      1        2 
  26 chr26_24161072     ZBoe    T    A        0      0        2 
  26 chr26_24161072     ZGre    T    A        0      0        2 
  26 chr26_24161072     ZHar    T    A        0      0        2 
  26 chr26_24161072   Sample    T    A        0      0        2 
  26 chr26_24163009     AAsi    C    G        0      0        2 
  26 chr26_24163009     AKia    C    G        0      0        2 
  26 chr26_24163009     AOna    C    G      0.5      1        2 
  26 chr26_24163009     ASom    C    G        0      0        2 
  26 chr26_24163009     HCab    C    G        0      0        2 
  26 chr26_24163009     HPrz    C    G        0      0        2 
  26 chr26_24163009     ZBoe    C    G        0      0        2 
  26 chr26_24163009     ZGre    C    G        0      0        2 
  26 chr26_24163009     ZHar    C    G        0      0        2 
  26 chr26_24163009   Sample    C    G        0      0        2 
  26 chr26_24171074     AAsi    G    C        0      0        2 
  26 chr26_24171074     AKia    G    C        0      0        2 
  26 chr26_24171074     AOna    G    C      0.5      1        2 
  26 chr26_24171074     ASom    G    C        0      0        2 
  26 chr26_24171074     HCab    G    C        0      0        2 
  26 chr26_24171074     HPrz    G    C        0      0        2 
  26 chr26_24171074     ZBoe    G    C        0      0        2 
  26 chr26_24171074     ZGre    G    C        0      0        2 
  26 chr26_24171074     ZHar    G    C        0      0        2 
  26 chr26_24171074   Sample    G    C        0      0        2 
  26 chr26_24178732     AAsi    C    A        1      2        2 
  26 chr26_24178732     AKia    C    A        0      0        2 
  26 chr26_24178732     AOna    C    A        0      0        2 
  26 chr26_24178732     ASom    C    A        1      2        2 
  26 chr26_24178732     HCab    C    A        0      0        2 
  26 chr26_24178732     HPrz    C    A        0      0        2 
  26 chr26_24178732     ZBoe    C    A        0      0        2 
  26 chr26_24178732     ZGre    C    A        0      0        2 
  26 chr26_24178732     ZHar    C    A        0      0        2 
  26 chr26_24178732   Sample    C    A        1      2        2 
  26 chr26_24196336     AAsi    A    C        1      2        2 
  26 chr26_24196336     AKia    A    C        0      0        2 
  26 chr26_24196336     AOna    A    C        0      0        2 
  26 chr26_24196336     ASom    A    C        0      0        2 
  26 chr26_24196336     HCab    A    C        0      0        2 
  26 chr26_24196336     HPrz    A    C        0      0        2 
  26 chr26_24196336     ZBoe    A    C        0      0        2 
  26 chr26_24196336     ZGre    A    C        0      0        2 
  26 chr26_24196336     ZHar    A    C        0      0        2 
  26 chr26_24196336   Sample    A    C        1      2        2 
  26 chr26_24197622     AAsi    G    C        0      0        2 
  26 chr26_24197622     AKia    G    C        0      0        2 
  26 chr26_24197622     AOna    G    C        0      0        2 
  26 chr26_24197622     ASom    G    C        0      0        2 
  26 chr26_24197622     HCab    G    C        0      0        2 
  26 chr26_24197622     HPrz    G    C        0      0        2 
  26 chr26_24197622     ZBoe    G    C        0      0        2 
  26 chr26_24197622     ZGre    G    C        1      2        2 
  26 chr26_24197622     ZHar    G    C        0      0        2 
  26 chr26_24197622   Sample    G    C        0      0        2 
  26 chr26_24220620     AAsi    C    A        1      2        2 
  26 chr26_24220620     AKia    C    A        0      0        2 
  26 chr26_24220620     AOna    C    A        0      0        2 
  26 chr26_24220620     ASom    C    A        0      0        2 
  26 chr26_24220620     HCab    C    A        0      0        2 
  26 chr26_24220620     HPrz    C    A        0      0        2 
  26 chr26_24220620     ZBoe    C    A        0      0        2 
  26 chr26_24220620     ZGre    C    A        0      0        2 
  26 chr26_24220620     ZHar    C    A        0      0        2 
  26 chr26_24220620   Sample    C    A        0      0        2 
  26 chr26_24223694     AAsi    G    T        0      0        2 
  26 chr26_24223694     AKia    G    T        0      0        2 
  26 chr26_24223694     AOna    G    T        0      0        2 
  26 chr26_24223694     ASom    G    T        0      0        2 
  26 chr26_24223694     HCab    G    T        1      2        2 
  26 chr26_24223694     HPrz    G    T        1      2        2 
  26 chr26_24223694     ZBoe    G    T        0      0        2 
  26 chr26_24223694     ZGre    G    T        0      0        2 
  26 chr26_24223694     ZHar    G    T        0      0        2 
  26 chr26_24223694   Sample    G    T        0      0        2 
  26 chr26_24228635     AAsi    G    T        0      0        2 
  26 chr26_24228635     AKia    G    T        0      0        2 
  26 chr26_24228635     AOna    G    T        0      0        2 
  26 chr26_24228635     ASom    G    T        0      0        2 
  26 chr26_24228635     HCab    G    T        0      0        2 
  26 chr26_24228635     HPrz    G    T        0      0        2 
  26 chr26_24228635     ZBoe    G    T        0      0        2 
  26 chr26_24228635     ZGre    G    T        1      2        2 
  26 chr26_24228635     ZHar    G    T        0      0        2 
  26 chr26_24228635   Sample    G    T        0      0        2 
  26 chr26_24242005     AAsi    C    A        1      2        2 
  26 chr26_24242005     AKia    C    A        0      0        2 
  26 chr26_24242005     AOna    C    A        0      0        2 
  26 chr26_24242005     ASom    C    A        1      2        2 
  26 chr26_24242005     HCab    C    A        0      0        2 
  26 chr26_24242005     HPrz    C    A        0      0        2 
  26 chr26_24242005     ZBoe    C    A        0      0        2 
  26 chr26_24242005     ZGre    C    A        0      0        2 
  26 chr26_24242005     ZHar    C    A        0      0        2 
  26 chr26_24242005   Sample    C    A        1      2        2 
  26 chr26_24246245     AAsi    G    T        0      0        2 
  26 chr26_24246245     AKia    G    T        0      0        2 
  26 chr26_24246245     AOna    G    T        0      0        2 
  26 chr26_24246245     ASom    G    T        0      0        2 
  26 chr26_24246245     HCab    G    T      0.5      1        2 
  26 chr26_24246245     HPrz    G    T        0      0        2 
  26 chr26_24246245     ZBoe    G    T        0      0        2 
  26 chr26_24246245     ZGre    G    T        0      0        2 
  26 chr26_24246245     ZHar    G    T        0      0        2 
  26 chr26_24246245   Sample    G    T        0      0        2 
  26 chr26_24268486     AAsi    G    C        0      0        2 
  26 chr26_24268486     AKia    G    C      0.5      1        2 
  26 chr26_24268486     AOna    G    C        0      0        2 
  26 chr26_24268486     ASom    G    C        0      0        2 
  26 chr26_24268486     HCab    G    C        0      0        2 
  26 chr26_24268486     HPrz    G    C        0      0        2 
  26 chr26_24268486     ZBoe    G    C        0      0        2 
  26 chr26_24268486     ZGre    G    C        0      0        2 
  26 chr26_24268486     ZHar    G    C        0      0        2 
  26 chr26_24268486   Sample    G    C        0      0        2 
  26 chr26_24272176     AAsi    G    T      0.5      1        2 
  26 chr26_24272176     AKia    G    T        0      0        2 
  26 chr26_24272176     AOna    G    T        0      0        2 
  26 chr26_24272176     ASom    G    T        0      0        2 
  26 chr26_24272176     HCab    G    T        0      0        2 
  26 chr26_24272176     HPrz    G    T        0      0        2 
  26 chr26_24272176     ZBoe    G    T        0      0        2 
  26 chr26_24272176     ZGre    G    T        0      0        2 
  26 chr26_24272176     ZHar    G    T        0      0        2 
  26 chr26_24272176   Sample    G    T        0      0        2 
  26 chr26_24275962     AAsi    G    T        0      0        2 
  26 chr26_24275962     AKia    G    T        0      0        2 
  26 chr26_24275962     AOna    G    T        0      0        2 
  26 chr26_24275962     ASom    G    T        0      0        2 
  26 chr26_24275962     HCab    G    T        0      0        2 
  26 chr26_24275962     HPrz    G    T        0      0        2 
  26 chr26_24275962     ZBoe    G    T        0      0        2 
  26 chr26_24275962     ZGre    G    T        0      0        2 
  26 chr26_24275962     ZHar    G    T        1      2        2 
  26 chr26_24275962   Sample    G    T        0      0        2 
  26 chr26_24281057     AAsi    C    G        0      0        2 
  26 chr26_24281057     AKia    C    G        0      0        2 
  26 chr26_24281057     AOna    C    G        0      0        2 
  26 chr26_24281057     ASom    C    G        0      0        2 
  26 chr26_24281057     HCab    C    G        0      0        2 
  26 chr26_24281057     HPrz    C    G        0      0        2 
  26 chr26_24281057     ZBoe    C    G        0      0        2 
  26 chr26_24281057     ZGre    C    G        1      2        2 
  26 chr26_24281057     ZHar    C    G        0      0        2 
  26 chr26_24281057   Sample    C    G        0      0        2 
  26 chr26_24292469     AAsi    A    C        0      0        2 
  26 chr26_24292469     AKia    A    C        0      0        2 
  26 chr26_24292469     AOna    A    C        0      0        2 
  26 chr26_24292469     ASom    A    C        0      0        2 
  26 chr26_24292469     HCab    A    C        0      0        2 
  26 chr26_24292469     HPrz    A    C        0      0        2 
  26 chr26_24292469     ZBoe    A    C        0      0        2 
  26 chr26_24292469     ZGre    A    C        0      0        2 
  26 chr26_24292469     ZHar    A    C        1      2        2 
  26 chr26_24292469   Sample    A    C        0      0        2 
  26 chr26_24294674     AAsi    G    T        0      0        2 
  26 chr26_24294674     AKia    G    T        0      0        2 
  26 chr26_24294674     AOna    G    T        0      0        2 
  26 chr26_24294674     ASom    G    T        0      0        2 
  26 chr26_24294674     HCab    G    T        1      2        2 
  26 chr26_24294674     HPrz    G    T        1      2        2 
  26 chr26_24294674     ZBoe    G    T        0      0        2 
  26 chr26_24294674     ZGre    G    T        0      0        2 
  26 chr26_24294674     ZHar    G    T        0      0        2 
  26 chr26_24294674   Sample    G    T        0      0        2 
  26 chr26_24330003     AAsi    G    C        0      0        2 
  26 chr26_24330003     AKia    G    C        0      0        2 
  26 chr26_24330003     AOna    G    C        0      0        2 
  26 chr26_24330003     ASom    G    C        0      0        2 
  26 chr26_24330003     HCab    G    C        0      0        2 
  26 chr26_24330003     HPrz    G    C        0      0        2 
  26 chr26_24330003     ZBoe    G    C        0      0        2 
  26 chr26_24330003     ZGre    G    C        0      0        2 
  26 chr26_24330003     ZHar    G    C      0.5      1        2 
  26 chr26_24330003   Sample    G    C        0      0        2 
  26 chr26_24356002     AAsi    G    C        0      0        2 
  26 chr26_24356002     AKia    G    C        0      0        2 
  26 chr26_24356002     AOna    G    C        0      0        2 
  26 chr26_24356002     ASom    G    C        0      0        2 
  26 chr26_24356002     HCab    G    C        1      2        2 
  26 chr26_24356002     HPrz    G    C        1      2        2 
  26 chr26_24356002     ZBoe    G    C        0      0        2 
  26 chr26_24356002     ZGre    G    C        0      0        2 
  26 chr26_24356002     ZHar    G    C        0      0        2 
  26 chr26_24356002   Sample    G    C        0      0        2 
  26 chr26_24356248     AAsi    G    T        0      0        2 
  26 chr26_24356248     AKia    G    T        0      0        2 
  26 chr26_24356248     AOna    G    T        1      2        2 
  26 chr26_24356248     ASom    G    T        0      0        2 
  26 chr26_24356248     HCab    G    T        0      0        2 
  26 chr26_24356248     HPrz    G    T        0      0        2 
  26 chr26_24356248     ZBoe    G    T        0      0        2 
  26 chr26_24356248     ZGre    G    T        0      0        2 
  26 chr26_24356248     ZHar    G    T        0      0        2 
  26 chr26_24356248   Sample    G    T        0      0        2 
  26 chr26_24383128     AAsi    T    G        0      0        2 
  26 chr26_24383128     AKia    T    G        0      0        2 
  26 chr26_24383128     AOna    T    G        0      0        2 
  26 chr26_24383128     ASom    T    G        0      0        2 
  26 chr26_24383128     HCab    T    G        0      0        2 
  26 chr26_24383128     HPrz    T    G        0      0        2 
  26 chr26_24383128     ZBoe    T    G      0.5      1        2 
  26 chr26_24383128     ZGre    T    G        0      0        2 
  26 chr26_24383128     ZHar    T    G        0      0        2 
  26 chr26_24383128   Sample    T    G        0      0        2 
  26 chr26_24386951     AAsi    C    A        0      0        2 
  26 chr26_24386951     AKia    C    A        0      0        2 
  26 chr26_24386951     AOna    C    A        0      0        2 
  26 chr26_24386951     ASom    C    A        0      0        2 
  26 chr26_24386951     HCab    C    A        0      0        2 
  26 chr26_24386951     HPrz    C    A        0      0        2 
  26 chr26_24386951     ZBoe    C    A        0      0        2 
  26 chr26_24386951     ZGre    C    A        1      2        2 
  26 chr26_24386951     ZHar    C    A        0      0        2 
  26 chr26_24386951   Sample    C    A        0      0        2 
  26 chr26_24403231     AAsi    G    C        0      0        2 
  26 chr26_24403231     AKia    G    C        0      0        2 
  26 chr26_24403231     AOna    G    C        0      0        2 
  26 chr26_24403231     ASom    G    C        0      0        2 
  26 chr26_24403231     HCab    G    C      0.5      1        2 
  26 chr26_24403231     HPrz    G    C        0      0        2 
  26 chr26_24403231     ZBoe    G    C        0      0        2 
  26 chr26_24403231     ZGre    G    C        0      0        2 
  26 chr26_24403231     ZHar    G    C        0      0        2 
  26 chr26_24403231   Sample    G    C        0      0        2 
  26 chr26_24410924     AAsi    G    T        0      0        2 
  26 chr26_24410924     AKia    G    T        1      2        2 
  26 chr26_24410924     AOna    G    T        1      2        2 
  26 chr26_24410924     ASom    G    T        0      0        2 
  26 chr26_24410924     HCab    G    T        0      0        2 
  26 chr26_24410924     HPrz    G    T        0      0        2 
  26 chr26_24410924     ZBoe    G    T        0      0        2 
  26 chr26_24410924     ZGre    G    T        0      0        2 
  26 chr26_24410924     ZHar    G    T        0      0        2 
  26 chr26_24410924   Sample    G    T        0      0        2 
  26 chr26_24420503     AAsi    T    G        0      0        2 
  26 chr26_24420503     AKia    T    G        0      0        2 
  26 chr26_24420503     AOna    T    G        0      0        2 
  26 chr26_24420503     ASom    T    G        0      0        2 
  26 chr26_24420503     HCab    T    G        1      2        2 
  26 chr26_24420503     HPrz    T    G        1      2        2 
  26 chr26_24420503     ZBoe    T    G        0      0        2 
  26 chr26_24420503     ZGre    T    G        0      0        2 
  26 chr26_24420503     ZHar    T    G        0      0        2 
  26 chr26_24420503   Sample    T    G        0      0        2 
  26 chr26_24469081     AAsi    C    G        0      0        2 
  26 chr26_24469081     AKia    C    G        0      0        2 
  26 chr26_24469081     AOna    C    G        0      0        2 
  26 chr26_24469081     ASom    C    G        0      0        2 
  26 chr26_24469081     HCab    C    G      0.5      1        2 
  26 chr26_24469081     HPrz    C    G        1      2        2 
  26 chr26_24469081     ZBoe    C    G        0      0        2 
  26 chr26_24469081     ZGre    C    G        0      0        2 
  26 chr26_24469081     ZHar    C    G        0      0        2 
  26 chr26_24469081   Sample    C    G        0      0        2 
  26 chr26_24478518     AAsi    A    C        1      2        2 
  26 chr26_24478518     AKia    A    C        0      0        2 
  26 chr26_24478518     AOna    A    C        0      0        2 
  26 chr26_24478518     ASom    A    C        1      2        2 
  26 chr26_24478518     HCab    A    C        0      0        2 
  26 chr26_24478518     HPrz    A    C        0      0        2 
  26 chr26_24478518     ZBoe    A    C        0      0        2 
  26 chr26_24478518     ZGre    A    C        0      0        2 
  26 chr26_24478518     ZHar    A    C        0      0        2 
  26 chr26_24478518   Sample    A    C        1      2        2 
  26 chr26_24512491     AAsi    T    A      0.5      1        2 
  26 chr26_24512491     AKia    T    A        0      0        2 
  26 chr26_24512491     AOna    T    A        0      0        2 
  26 chr26_24512491     ASom    T    A        0      0        2 
  26 chr26_24512491     HCab    T    A        0      0        2 
  26 chr26_24512491     HPrz    T    A        0      0        2 
  26 chr26_24512491     ZBoe    T    A        0      0        2 
  26 chr26_24512491     ZGre    T    A        0      0        2 
  26 chr26_24512491     ZHar    T    A        0      0        2 
  26 chr26_24512491   Sample    T    A        0      0        2 
  26 chr26_24526110     AAsi    G    T        0      0        2 
  26 chr26_24526110     AKia    G    T        0      0        2 
  26 chr26_24526110     AOna    G    T        0      0        2 
  26 chr26_24526110     ASom    G    T        0      0        2 
  26 chr26_24526110     HCab    G    T      0.5      1        2 
  26 chr26_24526110     HPrz    G    T        0      0        2 
  26 chr26_24526110     ZBoe    G    T        0      0        2 
  26 chr26_24526110     ZGre    G    T        0      0        2 
  26 chr26_24526110     ZHar    G    T        0      0        2 
  26 chr26_24526110   Sample    G    T        0      0        2 
  26 chr26_24526817     AAsi    G    C        0      0        2 
  26 chr26_24526817     AKia    G    C        0      0        2 
  26 chr26_24526817     AOna    G    C        0      0        2 
  26 chr26_24526817     ASom    G    C        0      0        2 
  26 chr26_24526817     HCab    G    C        0      0        2 
  26 chr26_24526817     HPrz    G    C        1      2        2 
  26 chr26_24526817     ZBoe    G    C        0      0        2 
  26 chr26_24526817     ZGre    G    C        0      0        2 
  26 chr26_24526817     ZHar    G    C        0      0        2 
  26 chr26_24526817   Sample    G    C        0      0        2 
  26 chr26_24577297     AAsi    C    A        0      0        2 
  26 chr26_24577297     AKia    C    A        0      0        2 
  26 chr26_24577297     AOna    C    A        0      0        2 
  26 chr26_24577297     ASom    C    A        0      0        2 
  26 chr26_24577297     HCab    C    A        0      0        2 
  26 chr26_24577297     HPrz    C    A        0      0        2 
  26 chr26_24577297     ZBoe    C    A        0      0        2 
  26 chr26_24577297     ZGre    C    A        0      0        2 
  26 chr26_24577297     ZHar    C    A      0.5      1        2 
  26 chr26_24577297   Sample    C    A        0      0        2 
  26 chr26_24597784     AAsi    T    A        0      0        2 
  26 chr26_24597784     AKia    T    A        0      0        2 
  26 chr26_24597784     AOna    T    A        0      0        2 
  26 chr26_24597784     ASom    T    A        0      0        2 
  26 chr26_24597784     HCab    T    A        1      2        2 
  26 chr26_24597784     HPrz    T    A        1      2        2 
  26 chr26_24597784     ZBoe    T    A        0      0        2 
  26 chr26_24597784     ZGre    T    A        0      0        2 
  26 chr26_24597784     ZHar    T    A        0      0        2 
  26 chr26_24597784   Sample    T    A        0      0        2 
  26 chr26_24617721     AAsi    G    T        0      0        2 
  26 chr26_24617721     AKia    G    T        0      0        2 
  26 chr26_24617721     AOna    G    T        0      0        2 
  26 chr26_24617721     ASom    G    T        0      0        2 
  26 chr26_24617721     HCab    G    T        1      2        2 
  26 chr26_24617721     HPrz    G    T        1      2        2 
  26 chr26_24617721     ZBoe    G    T        0      0        2 
  26 chr26_24617721     ZGre    G    T        0      0        2 
  26 chr26_24617721     ZHar    G    T        0      0        2 
  26 chr26_24617721   Sample    G    T        0      0        2 
  26 chr26_24678133     AAsi    G    T        1      2        2 
  26 chr26_24678133     AKia    G    T        0      0        2 
  26 chr26_24678133     AOna    G    T        0      0        2 
  26 chr26_24678133     ASom    G    T        1      2        2 
  26 chr26_24678133     HCab    G    T        0      0        2 
  26 chr26_24678133     HPrz    G    T        0      0        2 
  26 chr26_24678133     ZBoe    G    T        0      0        2 
  26 chr26_24678133     ZGre    G    T        0      0        2 
  26 chr26_24678133     ZHar    G    T        0      0        2 
  26 chr26_24678133   Sample    G    T        1      2        2 
  26 chr26_24703687     AAsi    G    C        0      0        2 
  26 chr26_24703687     AKia    G    C        0      0        2 
  26 chr26_24703687     AOna    G    C        0      0        2 
  26 chr26_24703687     ASom    G    C        0      0        2 
  26 chr26_24703687     HCab    G    C        0      0        2 
  26 chr26_24703687     HPrz    G    C        0      0        2 
  26 chr26_24703687     ZBoe    G    C        0      0        2 
  26 chr26_24703687     ZGre    G    C      0.5      1        2 
  26 chr26_24703687     ZHar    G    C        0      0        2 
  26 chr26_24703687   Sample    G    C        0      0        2 
  26 chr26_24723484     AAsi    T    A        0      0        2 
  26 chr26_24723484     AKia    T    A        0      0        2 
  26 chr26_24723484     AOna    T    A        0      0        2 
  26 chr26_24723484     ASom    T    A        0      0        2 
  26 chr26_24723484     HCab    T    A        1      2        2 
  26 chr26_24723484     HPrz    T    A        1      2        2 
  26 chr26_24723484     ZBoe    T    A        0      0        2 
  26 chr26_24723484     ZGre    T    A        0      0        2 
  26 chr26_24723484     ZHar    T    A        0      0        2 
  26 chr26_24723484   Sample    T    A        0      0        2 
  26 chr26_24773878     AAsi    A    C        0      0        2 
  26 chr26_24773878     AKia    A    C        0      0        2 
  26 chr26_24773878     AOna    A    C        0      0        2 
  26 chr26_24773878     ASom    A    C      0.5      1        2 
  26 chr26_24773878     HCab    A    C        0      0        2 
  26 chr26_24773878     HPrz    A    C        0      0        2 
  26 chr26_24773878     ZBoe    A    C        0      0        2 
  26 chr26_24773878     ZGre    A    C        0      0        2 
  26 chr26_24773878     ZHar    A    C        0      0        2 
  26 chr26_24773878   Sample    A    C        0      0        2 
  26 chr26_24784775     AAsi    G    T        0      0        2 
  26 chr26_24784775     AKia    G    T        0      0        2 
  26 chr26_24784775     AOna    G    T        0      0        2 
  26 chr26_24784775     ASom    G    T        0      0        2 
  26 chr26_24784775     HCab    G    T        1      2        2 
  26 chr26_24784775     HPrz    G    T        1      2        2 
  26 chr26_24784775     ZBoe    G    T        0      0        2 
  26 chr26_24784775     ZGre    G    T        0      0        2 
  26 chr26_24784775     ZHar    G    T        0      0        2 
  26 chr26_24784775   Sample    G    T        0      0        2 
  26 chr26_24795966     AAsi    C    A        0      0        2 
  26 chr26_24795966     AKia    C    A        0      0        2 
  26 chr26_24795966     AOna    C    A        0      0        2 
  26 chr26_24795966     ASom    C    A        0      0        2 
  26 chr26_24795966     HCab    C    A        0      0        2 
  26 chr26_24795966     HPrz    C    A        0      0        2 
  26 chr26_24795966     ZBoe    C    A        1      2        2 
  26 chr26_24795966     ZGre    C    A        0      0        2 
  26 chr26_24795966     ZHar    C    A        0      0        2 
  26 chr26_24795966   Sample    C    A        0      0        2 
  26 chr26_24812543     AAsi    C    G        0      0        2 
  26 chr26_24812543     AKia    C    G        0      0        2 
  26 chr26_24812543     AOna    C    G        0      0        2 
  26 chr26_24812543     ASom    C    G        0      0        2 
  26 chr26_24812543     HCab    C    G        0      0        2 
  26 chr26_24812543     HPrz    C    G        0      0        2 
  26 chr26_24812543     ZBoe    C    G      0.5      1        2 
  26 chr26_24812543     ZGre    C    G        0      0        2 
  26 chr26_24812543     ZHar    C    G        0      0        2 
  26 chr26_24812543   Sample    C    G        0      0        2 
  26 chr26_24824443     AAsi    T    G        0      0        2 
  26 chr26_24824443     AKia    T    G        0      0        2 
  26 chr26_24824443     AOna    T    G        0      0        2 
  26 chr26_24824443     ASom    T    G        0      0        2 
  26 chr26_24824443     HCab    T    G        0      0        2 
  26 chr26_24824443     HPrz    T    G        0      0        2 
  26 chr26_24824443     ZBoe    T    G        0      0        2 
  26 chr26_24824443     ZGre    T    G      0.5      1        2 
  26 chr26_24824443     ZHar    T    G        0      0        2 
  26 chr26_24824443   Sample    T    G        0      0        2 
  26 chr26_24835008     AAsi    T    G        0      0        2 
  26 chr26_24835008     AKia    T    G        0      0        2 
  26 chr26_24835008     AOna    T    G        0      0        2 
  26 chr26_24835008     ASom    T    G        0      0        2 
  26 chr26_24835008     HCab    T    G        0      0        2 
  26 chr26_24835008     HPrz    T    G        0      0        2 
  26 chr26_24835008     ZBoe    T    G        0      0        2 
  26 chr26_24835008     ZGre    T    G        0      0        2 
  26 chr26_24835008     ZHar    T    G        1      2        2 
  26 chr26_24835008   Sample    T    G        0      0        2 
  26 chr26_24838427     AAsi    A    T        0      0        2 
  26 chr26_24838427     AKia    A    T        0      0        2 
  26 chr26_24838427     AOna    A    T        0      0        2 
  26 chr26_24838427     ASom    A    T        0      0        2 
  26 chr26_24838427     HCab    A    T        1      2        2 
  26 chr26_24838427     HPrz    A    T        0      0        2 
  26 chr26_24838427     ZBoe    A    T        0      0        2 
  26 chr26_24838427     ZGre    A    T        0      0        2 
  26 chr26_24838427     ZHar    A    T        0      0        2 
  26 chr26_24838427   Sample    A    T        0      0        2 
  26 chr26_24838580     AAsi    G    C        0      0        2 
  26 chr26_24838580     AKia    G    C        0      0        2 
  26 chr26_24838580     AOna    G    C        0      0        2 
  26 chr26_24838580     ASom    G    C        0      0        2 
  26 chr26_24838580     HCab    G    C        0      0        2 
  26 chr26_24838580     HPrz    G    C        0      0        2 
  26 chr26_24838580     ZBoe    G    C        0      0        2 
  26 chr26_24838580     ZGre    G    C        0      0        2 
  26 chr26_24838580     ZHar    G    C      0.5      1        2 
  26 chr26_24838580   Sample    G    C        0      0        2 
  26 chr26_24851080     AAsi    C    G        0      0        2 
  26 chr26_24851080     AKia    C    G        0      0        2 
  26 chr26_24851080     AOna    C    G        0      0        2 
  26 chr26_24851080     ASom    C    G        0      0        2 
  26 chr26_24851080     HCab    C    G        0      0        2 
  26 chr26_24851080     HPrz    C    G        0      0        2 
  26 chr26_24851080     ZBoe    C    G      0.5      1        2 
  26 chr26_24851080     ZGre    C    G        0      0        2 
  26 chr26_24851080     ZHar    C    G        0      0        2 
  26 chr26_24851080   Sample    C    G        0      0        2 
  26 chr26_24877560     AAsi    C    G        0      0        2 
  26 chr26_24877560     AKia    C    G        1      2        2 
  26 chr26_24877560     AOna    C    G        0      0        2 
  26 chr26_24877560     ASom    C    G        0      0        2 
  26 chr26_24877560     HCab    C    G        0      0        2 
  26 chr26_24877560     HPrz    C    G        0      0        2 
  26 chr26_24877560     ZBoe    C    G        0      0        2 
  26 chr26_24877560     ZGre    C    G        0      0        2 
  26 chr26_24877560     ZHar    C    G        0      0        2 
  26 chr26_24877560   Sample    C    G        0      0        2 
  26 chr26_24885392     AAsi    T    G        0      0        2 
  26 chr26_24885392     AKia    T    G        0      0        2 
  26 chr26_24885392     AOna    T    G        0      0        2 
  26 chr26_24885392     ASom    T    G        0      0        2 
  26 chr26_24885392     HCab    T    G        0      0        2 
  26 chr26_24885392     HPrz    T    G        0      0        2 
  26 chr26_24885392     ZBoe    T    G        0      0        2 
  26 chr26_24885392     ZGre    T    G        1      2        2 
  26 chr26_24885392     ZHar    T    G        0      0        2 
  26 chr26_24885392   Sample    T    G        0      0        2 
  26 chr26_24893413     AAsi    C    A        0      0        2 
  26 chr26_24893413     AKia    C    A        1      2        2 
  26 chr26_24893413     AOna    C    A        1      2        2 
  26 chr26_24893413     ASom    C    A        0      0        2 
  26 chr26_24893413     HCab    C    A        0      0        2 
  26 chr26_24893413     HPrz    C    A        0      0        2 
  26 chr26_24893413     ZBoe    C    A        0      0        2 
  26 chr26_24893413     ZGre    C    A        0      0        2 
  26 chr26_24893413     ZHar    C    A        0      0        2 
  26 chr26_24893413   Sample    C    A        0      0        2 
  26 chr26_24909808     AAsi    A    T        0      0        2 
  26 chr26_24909808     AKia    A    T        0      0        2 
  26 chr26_24909808     AOna    A    T        0      0        2 
  26 chr26_24909808     ASom    A    T        0      0        2 
  26 chr26_24909808     HCab    A    T        0      0        2 
  26 chr26_24909808     HPrz    A    T        0      0        2 
  26 chr26_24909808     ZBoe    A    T        0      0        2 
  26 chr26_24909808     ZGre    A    T        1      2        2 
  26 chr26_24909808     ZHar    A    T        0      0        2 
  26 chr26_24909808   Sample    A    T        0      0        2 
  26 chr26_24943002     AAsi    T    G        1      2        2 
  26 chr26_24943002     AKia    T    G        0      0        2 
  26 chr26_24943002     AOna    T    G        0      0        2 
  26 chr26_24943002     ASom    T    G        0      0        2 
  26 chr26_24943002     HCab    T    G        0      0        2 
  26 chr26_24943002     HPrz    T    G        0      0        2 
  26 chr26_24943002     ZBoe    T    G        0      0        2 
  26 chr26_24943002     ZGre    T    G        0      0        2 
  26 chr26_24943002     ZHar    T    G        0      0        2 
  26 chr26_24943002   Sample    T    G        1      2        2 
  26 chr26_25001002     AAsi    T    G        0      0        2 
  26 chr26_25001002     AKia    T    G        0      0        2 
  26 chr26_25001002     AOna    T    G        0      0        2 
  26 chr26_25001002     ASom    T    G        0      0        2 
  26 chr26_25001002     HCab    T    G        0      0        2 
  26 chr26_25001002     HPrz    T    G        0      0        2 
  26 chr26_25001002     ZBoe    T    G        0      0        2 
  26 chr26_25001002     ZGre    T    G        0      0        2 
  26 chr26_25001002     ZHar    T    G        1      2        2 
  26 chr26_25001002   Sample    T    G        0      0        2 
  26 chr26_25003816     AAsi    T    G        0      0        2 
  26 chr26_25003816     AKia    T    G        0      0        2 
  26 chr26_25003816     AOna    T    G        0      0        2 
  26 chr26_25003816     ASom    T    G        0      0        2 
  26 chr26_25003816     HCab    T    G        1      2        2 
  26 chr26_25003816     HPrz    T    G        1      2        2 
  26 chr26_25003816     ZBoe    T    G        0      0        2 
  26 chr26_25003816     ZGre    T    G        0      0        2 
  26 chr26_25003816     ZHar    T    G        0      0        2 
  26 chr26_25003816   Sample    T    G        0      0        2 
  26 chr26_25020279     AAsi    T    G        0      0        2 
  26 chr26_25020279     AKia    T    G        0      0        2 
  26 chr26_25020279     AOna    T    G        0      0        2 
  26 chr26_25020279     ASom    T    G        0      0        2 
  26 chr26_25020279     HCab    T    G        1      2        2 
  26 chr26_25020279     HPrz    T    G        1      2        2 
  26 chr26_25020279     ZBoe    T    G        0      0        2 
  26 chr26_25020279     ZGre    T    G        0      0        2 
  26 chr26_25020279     ZHar    T    G        0      0        2 
  26 chr26_25020279   Sample    T    G        0      0        2 
  26 chr26_25038694     AAsi    T    G        1      2        2 
  26 chr26_25038694     AKia    T    G        0      0        2 
  26 chr26_25038694     AOna    T    G        0      0        2 
  26 chr26_25038694     ASom    T    G        1      2        2 
  26 chr26_25038694     HCab    T    G        0      0        2 
  26 chr26_25038694     HPrz    T    G        0      0        2 
  26 chr26_25038694     ZBoe    T    G        0      0        2 
  26 chr26_25038694     ZGre    T    G        0      0        2 
  26 chr26_25038694     ZHar    T    G        0      0        2 
  26 chr26_25038694   Sample    T    G        1      2        2 
  26 chr26_25058719     AAsi    A    C        0      0        2 
  26 chr26_25058719     AKia    A    C        0      0        2 
  26 chr26_25058719     AOna    A    C        0      0        2 
  26 chr26_25058719     ASom    A    C        0      0        2 
  26 chr26_25058719     HCab    A    C        0      0        2 
  26 chr26_25058719     HPrz    A    C      0.5      1        2 
  26 chr26_25058719     ZBoe    A    C        0      0        2 
  26 chr26_25058719     ZGre    A    C        0      0        2 
  26 chr26_25058719     ZHar    A    C        0      0        2 
  26 chr26_25058719   Sample    A    C        0      0        2 
  26 chr26_25058726     AAsi    A    T        0      0        2 
  26 chr26_25058726     AKia    A    T        0      0        2 
  26 chr26_25058726     AOna    A    T        0      0        2 
  26 chr26_25058726     ASom    A    T        0      0        2 
  26 chr26_25058726     HCab    A    T      0.5      1        2 
  26 chr26_25058726     HPrz    A    T        0      0        2 
  26 chr26_25058726     ZBoe    A    T        0      0        2 
  26 chr26_25058726     ZGre    A    T        0      0        2 
  26 chr26_25058726     ZHar    A    T        0      0        2 
  26 chr26_25058726   Sample    A    T        0      0        2 
  26 chr26_25094434     AAsi    C    G        0      0        2 
  26 chr26_25094434     AKia    C    G        0      0        2 
  26 chr26_25094434     AOna    C    G        0      0        2 
  26 chr26_25094434     ASom    C    G        0      0        2 
  26 chr26_25094434     HCab    C    G      0.5      1        2 
  26 chr26_25094434     HPrz    C    G        0      0        2 
  26 chr26_25094434     ZBoe    C    G        0      0        2 
  26 chr26_25094434     ZGre    C    G        0      0        2 
  26 chr26_25094434     ZHar    C    G        0      0        2 
  26 chr26_25094434   Sample    C    G        0      0        2 
  26 chr26_25112450     AAsi    G    T        0      0        2 
  26 chr26_25112450     AKia    G    T        0      0        2 
  26 chr26_25112450     AOna    G    T        0      0        2 
  26 chr26_25112450     ASom    G    T        0      0        2 
  26 chr26_25112450     HCab    G    T        1      2        2 
  26 chr26_25112450     HPrz    G    T        0      0        2 
  26 chr26_25112450     ZBoe    G    T        0      0        2 
  26 chr26_25112450     ZGre    G    T        0      0        2 
  26 chr26_25112450     ZHar    G    T        0      0        2 
  26 chr26_25112450   Sample    G    T        0      0        2 
  26 chr26_25122705     AAsi    G    C        0      0        2 
  26 chr26_25122705     AKia    G    C        0      0        2 
  26 chr26_25122705     AOna    G    C        0      0        2 
  26 chr26_25122705     ASom    G    C        0      0        2 
  26 chr26_25122705     HCab    G    C        1      2        2 
  26 chr26_25122705     HPrz    G    C        0      0        2 
  26 chr26_25122705     ZBoe    G    C        0      0        2 
  26 chr26_25122705     ZGre    G    C        0      0        2 
  26 chr26_25122705     ZHar    G    C        0      0        2 
  26 chr26_25122705   Sample    G    C        0      0        2 
  26 chr26_25125957     AAsi    G    C        0      0        2 
  26 chr26_25125957     AKia    G    C        0      0        2 
  26 chr26_25125957     AOna    G    C        0      0        2 
  26 chr26_25125957     ASom    G    C        0      0        2 
  26 chr26_25125957     HCab    G    C        1      2        2 
  26 chr26_25125957     HPrz    G    C        0      0        2 
  26 chr26_25125957     ZBoe    G    C        0      0        2 
  26 chr26_25125957     ZGre    G    C        0      0        2 
  26 chr26_25125957     ZHar    G    C        0      0        2 
  26 chr26_25125957   Sample    G    C        0      0        2 
  26 chr26_25137064     AAsi    G    T        0      0        2 
  26 chr26_25137064     AKia    G    T        0      0        2 
  26 chr26_25137064     AOna    G    T        0      0        2 
  26 chr26_25137064     ASom    G    T        0      0        2 
  26 chr26_25137064     HCab    G    T      0.5      1        2 
  26 chr26_25137064     HPrz    G    T        0      0        2 
  26 chr26_25137064     ZBoe    G    T        0      0        2 
  26 chr26_25137064     ZGre    G    T        0      0        2 
  26 chr26_25137064     ZHar    G    T        0      0        2 
  26 chr26_25137064   Sample    G    T        0      0        2 
  26 chr26_25189924     AAsi    T    G        0      0        2 
  26 chr26_25189924     AKia    T    G        0      0        2 
  26 chr26_25189924     AOna    T    G        0      0        2 
  26 chr26_25189924     ASom    T    G        0      0        2 
  26 chr26_25189924     HCab    T    G        1      2        2 
  26 chr26_25189924     HPrz    T    G        1      2        2 
  26 chr26_25189924     ZBoe    T    G        0      0        2 
  26 chr26_25189924     ZGre    T    G        0      0        2 
  26 chr26_25189924     ZHar    T    G        0      0        2 
  26 chr26_25189924   Sample    T    G        0      0        2 
  26 chr26_25220002     AAsi    C    G      0.5      1        2 
  26 chr26_25220002     AKia    C    G        0      0        2 
  26 chr26_25220002     AOna    C    G        0      0        2 
  26 chr26_25220002     ASom    C    G        0      0        2 
  26 chr26_25220002     HCab    C    G        0      0        2 
  26 chr26_25220002     HPrz    C    G        0      0        2 
  26 chr26_25220002     ZBoe    C    G        0      0        2 
  26 chr26_25220002     ZGre    C    G        0      0        2 
  26 chr26_25220002     ZHar    C    G        0      0        2 
  26 chr26_25220002   Sample    C    G        0      0        2 
  26 chr26_25241777     AAsi    T    G        0      0        2 
  26 chr26_25241777     AKia    T    G        0      0        2 
  26 chr26_25241777     AOna    T    G        0      0        2 
  26 chr26_25241777     ASom    T    G        0      0        2 
  26 chr26_25241777     HCab    T    G        1      2        2 
  26 chr26_25241777     HPrz    T    G        1      2        2 
  26 chr26_25241777     ZBoe    T    G        0      0        2 
  26 chr26_25241777     ZGre    T    G        0      0        2 
  26 chr26_25241777     ZHar    T    G        0      0        2 
  26 chr26_25241777   Sample    T    G        0      0        2 
  26 chr26_25259750     AAsi    A    C        0      0        2 
  26 chr26_25259750     AKia    A    C        0      0        2 
  26 chr26_25259750     AOna    A    C        0      0        2 
  26 chr26_25259750     ASom    A    C        0      0        2 
  26 chr26_25259750     HCab    A    C        0      0        2 
  26 chr26_25259750     HPrz    A    C      0.5      1        2 
  26 chr26_25259750     ZBoe    A    C        0      0        2 
  26 chr26_25259750     ZGre    A    C        0      0        2 
  26 chr26_25259750     ZHar    A    C        0      0        2 
  26 chr26_25259750   Sample    A    C        0      0        2 
  26 chr26_25259919     AAsi    G    T        0      0        2 
  26 chr26_25259919     AKia    G    T        0      0        2 
  26 chr26_25259919     AOna    G    T        1      2        2 
  26 chr26_25259919     ASom    G    T        0      0        2 
  26 chr26_25259919     HCab    G    T        0      0        2 
  26 chr26_25259919     HPrz    G    T        0      0        2 
  26 chr26_25259919     ZBoe    G    T        0      0        2 
  26 chr26_25259919     ZGre    G    T        0      0        2 
  26 chr26_25259919     ZHar    G    T        0      0        2 
  26 chr26_25259919   Sample    G    T        0      0        2 
  26 chr26_25278228     AAsi    T    G        0      0        2 
  26 chr26_25278228     AKia    T    G        0      0        2 
  26 chr26_25278228     AOna    T    G      0.5      1        2 
  26 chr26_25278228     ASom    T    G        0      0        2 
  26 chr26_25278228     HCab    T    G        0      0        2 
  26 chr26_25278228     HPrz    T    G        0      0        2 
  26 chr26_25278228     ZBoe    T    G        0      0        2 
  26 chr26_25278228     ZGre    T    G        0      0        2 
  26 chr26_25278228     ZHar    T    G        0      0        2 
  26 chr26_25278228   Sample    T    G        0      0        2 
  26 chr26_25290933     AAsi    T    A        0      0        2 
  26 chr26_25290933     AKia    T    A        0      0        2 
  26 chr26_25290933     AOna    T    A        0      0        2 
  26 chr26_25290933     ASom    T    A        0      0        2 
  26 chr26_25290933     HCab    T    A        0      0        2 
  26 chr26_25290933     HPrz    T    A        0      0        2 
  26 chr26_25290933     ZBoe    T    A        0      0        2 
  26 chr26_25290933     ZGre    T    A      0.5      1        2 
  26 chr26_25290933     ZHar    T    A        0      0        2 
  26 chr26_25290933   Sample    T    A        0      0        2 
  26 chr26_25303062     AAsi    C    G        0      0        2 
  26 chr26_25303062     AKia    C    G        0      0        2 
  26 chr26_25303062     AOna    C    G        0      0        2 
  26 chr26_25303062     ASom    C    G        0      0        2 
  26 chr26_25303062     HCab    C    G      0.5      1        2 
  26 chr26_25303062     HPrz    C    G        0      0        2 
  26 chr26_25303062     ZBoe    C    G        0      0        2 
  26 chr26_25303062     ZGre    C    G        0      0        2 
  26 chr26_25303062     ZHar    C    G        0      0        2 
  26 chr26_25303062   Sample    C    G        0      0        2 
  26 chr26_25325123     AAsi    A    T        1      2        2 
  26 chr26_25325123     AKia    A    T        0      0        2 
  26 chr26_25325123     AOna    A    T        0      0        2 
  26 chr26_25325123     ASom    A    T        0      0        2 
  26 chr26_25325123     HCab    A    T        0      0        2 
  26 chr26_25325123     HPrz    A    T        0      0        2 
  26 chr26_25325123     ZBoe    A    T        0      0        2 
  26 chr26_25325123     ZGre    A    T        0      0        2 
  26 chr26_25325123     ZHar    A    T        0      0        2 
  26 chr26_25325123   Sample    A    T        1      2        2 
  26 chr26_25345637     AAsi    T    G        0      0        2 
  26 chr26_25345637     AKia    T    G        0      0        2 
  26 chr26_25345637     AOna    T    G        1      2        2 
  26 chr26_25345637     ASom    T    G        0      0        2 
  26 chr26_25345637     HCab    T    G        0      0        2 
  26 chr26_25345637     HPrz    T    G        0      0        2 
  26 chr26_25345637     ZBoe    T    G        0      0        2 
  26 chr26_25345637     ZGre    T    G        0      0        2 
  26 chr26_25345637     ZHar    T    G        0      0        2 
  26 chr26_25345637   Sample    T    G        0      0        2 
  26 chr26_25347305     AAsi    G    C        0      0        2 
  26 chr26_25347305     AKia    G    C        0      0        2 
  26 chr26_25347305     AOna    G    C        0      0        2 
  26 chr26_25347305     ASom    G    C        0      0        2 
  26 chr26_25347305     HCab    G    C        0      0        2 
  26 chr26_25347305     HPrz    G    C        0      0        2 
  26 chr26_25347305     ZBoe    G    C        0      0        2 
  26 chr26_25347305     ZGre    G    C      0.5      1        2 
  26 chr26_25347305     ZHar    G    C        0      0        2 
  26 chr26_25347305   Sample    G    C        0      0        2 
  26 chr26_25353990     AAsi    A    C        0      0        2 
  26 chr26_25353990     AKia    A    C        0      0        2 
  26 chr26_25353990     AOna    A    C        0      0        2 
  26 chr26_25353990     ASom    A    C        0      0        2 
  26 chr26_25353990     HCab    A    C        0      0        2 
  26 chr26_25353990     HPrz    A    C        0      0        2 
  26 chr26_25353990     ZBoe    A    C        1      2        2 
  26 chr26_25353990     ZGre    A    C        0      0        2 
  26 chr26_25353990     ZHar    A    C        0      0        2 
  26 chr26_25353990   Sample    A    C        0      0        2 
  26 chr26_25401841     AAsi    T    G        0      0        2 
  26 chr26_25401841     AKia    T    G        0      0        2 
  26 chr26_25401841     AOna    T    G        0      0        2 
  26 chr26_25401841     ASom    T    G        0      0        2 
  26 chr26_25401841     HCab    T    G        1      2        2 
  26 chr26_25401841     HPrz    T    G        1      2        2 
  26 chr26_25401841     ZBoe    T    G      0.5      1        2 
  26 chr26_25401841     ZGre    T    G        0      0        2 
  26 chr26_25401841     ZHar    T    G        0      0        2 
  26 chr26_25401841   Sample    T    G        0      0        2 
  26 chr26_25408193     AAsi    C    G        0      0        2 
  26 chr26_25408193     AKia    C    G        0      0        2 
  26 chr26_25408193     AOna    C    G        0      0        2 
  26 chr26_25408193     ASom    C    G        0      0        2 
  26 chr26_25408193     HCab    C    G        0      0        2 
  26 chr26_25408193     HPrz    C    G        0      0        2 
  26 chr26_25408193     ZBoe    C    G        1      2        2 
  26 chr26_25408193     ZGre    C    G        0      0        2 
  26 chr26_25408193     ZHar    C    G        0      0        2 
  26 chr26_25408193   Sample    C    G        0      0        2 
  26 chr26_25412845     AAsi    C    G        0      0        2 
  26 chr26_25412845     AKia    C    G        0      0        2 
  26 chr26_25412845     AOna    C    G        0      0        2 
  26 chr26_25412845     ASom    C    G        0      0        2 
  26 chr26_25412845     HCab    C    G        0      0        2 
  26 chr26_25412845     HPrz    C    G        0      0        2 
  26 chr26_25412845     ZBoe    C    G      0.5      1        2 
  26 chr26_25412845     ZGre    C    G        0      0        2 
  26 chr26_25412845     ZHar    C    G        0      0        2 
  26 chr26_25412845   Sample    C    G        0      0        2 
  26 chr26_25448995     AAsi    T    G        0      0        2 
  26 chr26_25448995     AKia    T    G        0      0        2 
  26 chr26_25448995     AOna    T    G        0      0        2 
  26 chr26_25448995     ASom    T    G        0      0        2 
  26 chr26_25448995     HCab    T    G        0      0        2 
  26 chr26_25448995     HPrz    T    G        0      0        2 
  26 chr26_25448995     ZBoe    T    G        0      0        2 
  26 chr26_25448995     ZGre    T    G        0      0        2 
  26 chr26_25448995     ZHar    T    G        1      2        2 
  26 chr26_25448995   Sample    T    G        0      0        2 
  26 chr26_25467598     AAsi    C    G        0      0        2 
  26 chr26_25467598     AKia    C    G        0      0        2 
  26 chr26_25467598     AOna    C    G      0.5      1        2 
  26 chr26_25467598     ASom    C    G        0      0        2 
  26 chr26_25467598     HCab    C    G        0      0        2 
  26 chr26_25467598     HPrz    C    G        0      0        2 
  26 chr26_25467598     ZBoe    C    G        0      0        2 
  26 chr26_25467598     ZGre    C    G        0      0        2 
  26 chr26_25467598     ZHar    C    G        0      0        2 
  26 chr26_25467598   Sample    C    G        0      0        2 
  26 chr26_25513342     AAsi    G    C        0      0        2 
  26 chr26_25513342     AKia    G    C        0      0        2 
  26 chr26_25513342     AOna    G    C        0      0        2 
  26 chr26_25513342     ASom    G    C        0      0        2 
  26 chr26_25513342     HCab    G    C        0      0        2 
  26 chr26_25513342     HPrz    G    C        0      0        2 
  26 chr26_25513342     ZBoe    G    C        0      0        2 
  26 chr26_25513342     ZGre    G    C      0.5      1        2 
  26 chr26_25513342     ZHar    G    C        0      0        2 
  26 chr26_25513342   Sample    G    C        0      0        2 
  26 chr26_25513745     AAsi    A    C        0      0        2 
  26 chr26_25513745     AKia    A    C        0      0        2 
  26 chr26_25513745     AOna    A    C        0      0        2 
  26 chr26_25513745     ASom    A    C        0      0        2 
  26 chr26_25513745     HCab    A    C        1      2        2 
  26 chr26_25513745     HPrz    A    C        0      0        2 
  26 chr26_25513745     ZBoe    A    C        0      0        2 
  26 chr26_25513745     ZGre    A    C        0      0        2 
  26 chr26_25513745     ZHar    A    C        0      0        2 
  26 chr26_25513745   Sample    A    C        0      0        2 
  26 chr26_25531168     AAsi    G    T        0      0        2 
  26 chr26_25531168     AKia    G    T        1      2        2 
  26 chr26_25531168     AOna    G    T        0      0        2 
  26 chr26_25531168     ASom    G    T        0      0        2 
  26 chr26_25531168     HCab    G    T        0      0        2 
  26 chr26_25531168     HPrz    G    T        0      0        2 
  26 chr26_25531168     ZBoe    G    T        0      0        2 
  26 chr26_25531168     ZGre    G    T        0      0        2 
  26 chr26_25531168     ZHar    G    T        0      0        2 
  26 chr26_25531168   Sample    G    T        0      0        2 
  26 chr26_25533181     AAsi    T    A        0      0        2 
  26 chr26_25533181     AKia    T    A        0      0        2 
  26 chr26_25533181     AOna    T    A        0      0        2 
  26 chr26_25533181     ASom    T    A        0      0        2 
  26 chr26_25533181     HCab    T    A        0      0        2 
  26 chr26_25533181     HPrz    T    A        0      0        2 
  26 chr26_25533181     ZBoe    T    A        0      0        2 
  26 chr26_25533181     ZGre    T    A      0.5      1        2 
  26 chr26_25533181     ZHar    T    A        0      0        2 
  26 chr26_25533181   Sample    T    A        0      0        2 
  26 chr26_25556448     AAsi    G    T        0      0        2 
  26 chr26_25556448     AKia    G    T        1      2        2 
  26 chr26_25556448     AOna    G    T        1      2        2 
  26 chr26_25556448     ASom    G    T        0      0        2 
  26 chr26_25556448     HCab    G    T        0      0        2 
  26 chr26_25556448     HPrz    G    T        0      0        2 
  26 chr26_25556448     ZBoe    G    T        0      0        2 
  26 chr26_25556448     ZGre    G    T        0      0        2 
  26 chr26_25556448     ZHar    G    T        0      0        2 
  26 chr26_25556448   Sample    G    T        0      0        2 
  26 chr26_25584868     AAsi    T    G        0      0        2 
  26 chr26_25584868     AKia    T    G        0      0        2 
  26 chr26_25584868     AOna    T    G        0      0        2 
  26 chr26_25584868     ASom    T    G        0      0        2 
  26 chr26_25584868     HCab    T    G        1      2        2 
  26 chr26_25584868     HPrz    T    G        1      2        2 
  26 chr26_25584868     ZBoe    T    G        0      0        2 
  26 chr26_25584868     ZGre    T    G        0      0        2 
  26 chr26_25584868     ZHar    T    G        0      0        2 
  26 chr26_25584868   Sample    T    G        0      0        2 
  26 chr26_25594079     AAsi    G    T      0.5      1        2 
  26 chr26_25594079     AKia    G    T        0      0        2 
  26 chr26_25594079     AOna    G    T        0      0        2 
  26 chr26_25594079     ASom    G    T        0      0        2 
  26 chr26_25594079     HCab    G    T        0      0        2 
  26 chr26_25594079     HPrz    G    T        0      0        2 
  26 chr26_25594079     ZBoe    G    T        0      0        2 
  26 chr26_25594079     ZGre    G    T        0      0        2 
  26 chr26_25594079     ZHar    G    T        0      0        2 
  26 chr26_25594079   Sample    G    T        0      0        2 
  26 chr26_25606866     AAsi    G    T        0      0        2 
  26 chr26_25606866     AKia    G    T        0      0        2 
  26 chr26_25606866     AOna    G    T        0      0        2 
  26 chr26_25606866     ASom    G    T        0      0        2 
  26 chr26_25606866     HCab    G    T        1      2        2 
  26 chr26_25606866     HPrz    G    T        1      2        2 
  26 chr26_25606866     ZBoe    G    T        0      0        2 
  26 chr26_25606866     ZGre    G    T        0      0        2 
  26 chr26_25606866     ZHar    G    T        0      0        2 
  26 chr26_25606866   Sample    G    T        0      0        2 
  26 chr26_25637365     AAsi    C    A        0      0        2 
  26 chr26_25637365     AKia    C    A        0      0        2 
  26 chr26_25637365     AOna    C    A        0      0        2 
  26 chr26_25637365     ASom    C    A        0      0        2 
  26 chr26_25637365     HCab    C    A        0      0        2 
  26 chr26_25637365     HPrz    C    A        0      0        2 
  26 chr26_25637365     ZBoe    C    A      0.5      1        2 
  26 chr26_25637365     ZGre    C    A        0      0        2 
  26 chr26_25637365     ZHar    C    A        0      0        2 
  26 chr26_25637365   Sample    C    A        0      0        2 
  26 chr26_25690468     AAsi    T    A        0      0        2 
  26 chr26_25690468     AKia    T    A        0      0        2 
  26 chr26_25690468     AOna    T    A        0      0        2 
  26 chr26_25690468     ASom    T    A        0      0        2 
  26 chr26_25690468     HCab    T    A        0      0        2 
  26 chr26_25690468     HPrz    T    A        0      0        2 
  26 chr26_25690468     ZBoe    T    A      0.5      1        2 
  26 chr26_25690468     ZGre    T    A        0      0        2 
  26 chr26_25690468     ZHar    T    A        0      0        2 
  26 chr26_25690468   Sample    T    A        0      0        2 
  26 chr26_25690481     AAsi    G    T        0      0        2 
  26 chr26_25690481     AKia    G    T        0      0        2 
  26 chr26_25690481     AOna    G    T        0      0        2 
  26 chr26_25690481     ASom    G    T        0      0        2 
  26 chr26_25690481     HCab    G    T        0      0        2 
  26 chr26_25690481     HPrz    G    T        0      0        2 
  26 chr26_25690481     ZBoe    G    T        1      2        2 
  26 chr26_25690481     ZGre    G    T        0      0        2 
  26 chr26_25690481     ZHar    G    T        1      2        2 
  26 chr26_25690481   Sample    G    T        0      0        2 
  26 chr26_25709328     AAsi    T    G        0      0        2 
  26 chr26_25709328     AKia    T    G        0      0        2 
  26 chr26_25709328     AOna    T    G        0      0        2 
  26 chr26_25709328     ASom    T    G        0      0        2 
  26 chr26_25709328     HCab    T    G        0      0        2 
  26 chr26_25709328     HPrz    T    G        0      0        2 
  26 chr26_25709328     ZBoe    T    G      0.5      1        2 
  26 chr26_25709328     ZGre    T    G        0      0        2 
  26 chr26_25709328     ZHar    T    G        0      0        2 
  26 chr26_25709328   Sample    T    G        0      0        2 
  26 chr26_25713244     AAsi    C    G        0      0        2 
  26 chr26_25713244     AKia    C    G        0      0        2 
  26 chr26_25713244     AOna    C    G        0      0        2 
  26 chr26_25713244     ASom    C    G        0      0        2 
  26 chr26_25713244     HCab    C    G        1      2        2 
  26 chr26_25713244     HPrz    C    G        1      2        2 
  26 chr26_25713244     ZBoe    C    G        0      0        2 
  26 chr26_25713244     ZGre    C    G        0      0        2 
  26 chr26_25713244     ZHar    C    G        0      0        2 
  26 chr26_25713244   Sample    C    G        0      0        2 
  26 chr26_25724484     AAsi    A    C        0      0        2 
  26 chr26_25724484     AKia    A    C        0      0        2 
  26 chr26_25724484     AOna    A    C        0      0        2 
  26 chr26_25724484     ASom    A    C        0      0        2 
  26 chr26_25724484     HCab    A    C        0      0        2 
  26 chr26_25724484     HPrz    A    C        0      0        2 
  26 chr26_25724484     ZBoe    A    C        0      0        2 
  26 chr26_25724484     ZGre    A    C        0      0        2 
  26 chr26_25724484     ZHar    A    C      0.5      1        2 
  26 chr26_25724484   Sample    A    C        0      0        2 
  26 chr26_25733529     AAsi    A    C        0      0        2 
  26 chr26_25733529     AKia    A    C        0      0        2 
  26 chr26_25733529     AOna    A    C        0      0        2 
  26 chr26_25733529     ASom    A    C        0      0        2 
  26 chr26_25733529     HCab    A    C        0      0        2 
  26 chr26_25733529     HPrz    A    C        0      0        2 
  26 chr26_25733529     ZBoe    A    C        0      0        2 
  26 chr26_25733529     ZGre    A    C        0      0        2 
  26 chr26_25733529     ZHar    A    C      0.5      1        2 
  26 chr26_25733529   Sample    A    C        0      0        2 
  26 chr26_25744007     AAsi    A    C        0      0        2 
  26 chr26_25744007     AKia    A    C        0      0        2 
  26 chr26_25744007     AOna    A    C        0      0        2 
  26 chr26_25744007     ASom    A    C        0      0        2 
  26 chr26_25744007     HCab    A    C        0      0        2 
  26 chr26_25744007     HPrz    A    C        0      0        2 
  26 chr26_25744007     ZBoe    A    C        1      2        2 
  26 chr26_25744007     ZGre    A    C        1      2        2 
  26 chr26_25744007     ZHar    A    C        0      0        2 
  26 chr26_25744007   Sample    A    C        0      0        2 
  26 chr26_25755257     AAsi    T    G        0      0        2 
  26 chr26_25755257     AKia    T    G        0      0        2 
  26 chr26_25755257     AOna    T    G      0.5      1        2 
  26 chr26_25755257     ASom    T    G        0      0        2 
  26 chr26_25755257     HCab    T    G        0      0        2 
  26 chr26_25755257     HPrz    T    G        0      0        2 
  26 chr26_25755257     ZBoe    T    G        0      0        2 
  26 chr26_25755257     ZGre    T    G        0      0        2 
  26 chr26_25755257     ZHar    T    G        0      0        2 
  26 chr26_25755257   Sample    T    G        0      0        2 
  26 chr26_25771487     AAsi    A    C        0      0        2 
  26 chr26_25771487     AKia    A    C        0      0        2 
  26 chr26_25771487     AOna    A    C      0.5      1        2 
  26 chr26_25771487     ASom    A    C        0      0        2 
  26 chr26_25771487     HCab    A    C        0      0        2 
  26 chr26_25771487     HPrz    A    C        0      0        2 
  26 chr26_25771487     ZBoe    A    C        0      0        2 
  26 chr26_25771487     ZGre    A    C        0      0        2 
  26 chr26_25771487     ZHar    A    C        0      0        2 
  26 chr26_25771487   Sample    A    C        0      0        2 
  26 chr26_25786817     AAsi    T    A        0      0        2 
  26 chr26_25786817     AKia    T    A        0      0        2 
  26 chr26_25786817     AOna    T    A        0      0        2 
  26 chr26_25786817     ASom    T    A        0      0        2 
  26 chr26_25786817     HCab    T    A        0      0        2 
  26 chr26_25786817     HPrz    T    A        0      0        2 
  26 chr26_25786817     ZBoe    T    A        1      2        2 
  26 chr26_25786817     ZGre    T    A        1      2        2 
  26 chr26_25786817     ZHar    T    A        1      2        2 
  26 chr26_25786817   Sample    T    A        0      0        2 
  26 chr26_25792102     AAsi    A    T        0      0        2 
  26 chr26_25792102     AKia    A    T        0      0        2 
  26 chr26_25792102     AOna    A    T        0      0        2 
  26 chr26_25792102     ASom    A    T        0      0        2 
  26 chr26_25792102     HCab    A    T        0      0        2 
  26 chr26_25792102     HPrz    A    T        0      0        2 
  26 chr26_25792102     ZBoe    A    T      0.5      1        2 
  26 chr26_25792102     ZGre    A    T        0      0        2 
  26 chr26_25792102     ZHar    A    T        0      0        2 
  26 chr26_25792102   Sample    A    T        0      0        2 
  26 chr26_25802896     AAsi    C    G        1      2        2 
  26 chr26_25802896     AKia    C    G        0      0        2 
  26 chr26_25802896     AOna    C    G        0      0        2 
  26 chr26_25802896     ASom    C    G        1      2        2 
  26 chr26_25802896     HCab    C    G        0      0        2 
  26 chr26_25802896     HPrz    C    G        0      0        2 
  26 chr26_25802896     ZBoe    C    G        0      0        2 
  26 chr26_25802896     ZGre    C    G        0      0        2 
  26 chr26_25802896     ZHar    C    G        0      0        2 
  26 chr26_25802896   Sample    C    G        1      2        2 
  26 chr26_25816236     AAsi    C    G        0      0        2 
  26 chr26_25816236     AKia    C    G        1      2        2 
  26 chr26_25816236     AOna    C    G        1      2        2 
  26 chr26_25816236     ASom    C    G        0      0        2 
  26 chr26_25816236     HCab    C    G        0      0        2 
  26 chr26_25816236     HPrz    C    G        0      0        2 
  26 chr26_25816236     ZBoe    C    G        0      0        2 
  26 chr26_25816236     ZGre    C    G        0      0        2 
  26 chr26_25816236     ZHar    C    G        0      0        2 
  26 chr26_25816236   Sample    C    G        0      0        2 
  26 chr26_25835472     AAsi    C    A        0      0        2 
  26 chr26_25835472     AKia    C    A        0      0        2 
  26 chr26_25835472     AOna    C    A        0      0        2 
  26 chr26_25835472     ASom    C    A        0      0        2 
  26 chr26_25835472     HCab    C    A        1      2        2 
  26 chr26_25835472     HPrz    C    A        1      2        2 
  26 chr26_25835472     ZBoe    C    A        0      0        2 
  26 chr26_25835472     ZGre    C    A        0      0        2 
  26 chr26_25835472     ZHar    C    A        0      0        2 
  26 chr26_25835472   Sample    C    A        0      0        2 
  26 chr26_25840686     AAsi    G    C        1      2        2 
  26 chr26_25840686     AKia    G    C        0      0        2 
  26 chr26_25840686     AOna    G    C        0      0        2 
  26 chr26_25840686     ASom    G    C        1      2        2 
  26 chr26_25840686     HCab    G    C        0      0        2 
  26 chr26_25840686     HPrz    G    C        0      0        2 
  26 chr26_25840686     ZBoe    G    C        0      0        2 
  26 chr26_25840686     ZGre    G    C        0      0        2 
  26 chr26_25840686     ZHar    G    C        0      0        2 
  26 chr26_25840686   Sample    G    C        1      2        2 
  26 chr26_25864880     AAsi    A    T        0      0        2 
  26 chr26_25864880     AKia    A    T        0      0        2 
  26 chr26_25864880     AOna    A    T        0      0        2 
  26 chr26_25864880     ASom    A    T        0      0        2 
  26 chr26_25864880     HCab    A    T        0      0        2 
  26 chr26_25864880     HPrz    A    T        0      0        2 
  26 chr26_25864880     ZBoe    A    T      0.5      1        2 
  26 chr26_25864880     ZGre    A    T        0      0        2 
  26 chr26_25864880     ZHar    A    T        0      0        2 
  26 chr26_25864880   Sample    A    T        0      0        2 
  26 chr26_25867649     AAsi    C    A        0      0        2 
  26 chr26_25867649     AKia    C    A        0      0        2 
  26 chr26_25867649     AOna    C    A        0      0        2 
  26 chr26_25867649     ASom    C    A        0      0        2 
  26 chr26_25867649     HCab    C    A        0      0        2 
  26 chr26_25867649     HPrz    C    A        0      0        2 
  26 chr26_25867649     ZBoe    C    A        0      0        2 
  26 chr26_25867649     ZGre    C    A        0      0        2 
  26 chr26_25867649     ZHar    C    A      0.5      1        2 
  26 chr26_25867649   Sample    C    A        0      0        2 
  26 chr26_25873985     AAsi    G    T        0      0        2 
  26 chr26_25873985     AKia    G    T        0      0        2 
  26 chr26_25873985     AOna    G    T        0      0        2 
  26 chr26_25873985     ASom    G    T        0      0        2 
  26 chr26_25873985     HCab    G    T        0      0        2 
  26 chr26_25873985     HPrz    G    T        0      0        2 
  26 chr26_25873985     ZBoe    G    T        0      0        2 
  26 chr26_25873985     ZGre    G    T      0.5      1        2 
  26 chr26_25873985     ZHar    G    T        0      0        2 
  26 chr26_25873985   Sample    G    T        0      0        2 
  26 chr26_25891023     AAsi    C    G        0      0        2 
  26 chr26_25891023     AKia    C    G        0      0        2 
  26 chr26_25891023     AOna    C    G        0      0        2 
  26 chr26_25891023     ASom    C    G        0      0        2 
  26 chr26_25891023     HCab    C    G        1      2        2 
  26 chr26_25891023     HPrz    C    G        1      2        2 
  26 chr26_25891023     ZBoe    C    G        0      0        2 
  26 chr26_25891023     ZGre    C    G        0      0        2 
  26 chr26_25891023     ZHar    C    G        0      0        2 
  26 chr26_25891023   Sample    C    G        0      0        2 
  26 chr26_25897945     AAsi    C    A        0      0        2 
  26 chr26_25897945     AKia    C    A        0      0        2 
  26 chr26_25897945     AOna    C    A        0      0        2 
  26 chr26_25897945     ASom    C    A        0      0        2 
  26 chr26_25897945     HCab    C    A      0.5      1        2 
  26 chr26_25897945     HPrz    C    A        0      0        2 
  26 chr26_25897945     ZBoe    C    A        0      0        2 
  26 chr26_25897945     ZGre    C    A        0      0        2 
  26 chr26_25897945     ZHar    C    A        0      0        2 
  26 chr26_25897945   Sample    C    A        0      0        2 
  26 chr26_25915932     AAsi    G    C        0      0        2 
  26 chr26_25915932     AKia    G    C        0      0        2 
  26 chr26_25915932     AOna    G    C        0      0        2 
  26 chr26_25915932     ASom    G    C        0      0        2 
  26 chr26_25915932     HCab    G    C        0      0        2 
  26 chr26_25915932     HPrz    G    C        0      0        2 
  26 chr26_25915932     ZBoe    G    C        0      0        2 
  26 chr26_25915932     ZGre    G    C        0      0        2 
  26 chr26_25915932     ZHar    G    C        1      2        2 
  26 chr26_25915932   Sample    G    C        0      0        2 
  26 chr26_25916314     AAsi    T    A        0      0        2 
  26 chr26_25916314     AKia    T    A        0      0        2 
  26 chr26_25916314     AOna    T    A        0      0        2 
  26 chr26_25916314     ASom    T    A        0      0        2 
  26 chr26_25916314     HCab    T    A        0      0        2 
  26 chr26_25916314     HPrz    T    A        0      0        2 
  26 chr26_25916314     ZBoe    T    A        0      0        2 
  26 chr26_25916314     ZGre    T    A      0.5      1        2 
  26 chr26_25916314     ZHar    T    A        0      0        2 
  26 chr26_25916314   Sample    T    A        0      0        2 
  26 chr26_25933499     AAsi    A    T        0      0        2 
  26 chr26_25933499     AKia    A    T        0      0        2 
  26 chr26_25933499     AOna    A    T        0      0        2 
  26 chr26_25933499     ASom    A    T        0      0        2 
  26 chr26_25933499     HCab    A    T        1      2        2 
  26 chr26_25933499     HPrz    A    T        1      2        2 
  26 chr26_25933499     ZBoe    A    T        0      0        2 
  26 chr26_25933499     ZGre    A    T        0      0        2 
  26 chr26_25933499     ZHar    A    T        0      0        2 
  26 chr26_25933499   Sample    A    T        0      0        2 
  26 chr26_25966496     AAsi    G    C        0      0        2 
  26 chr26_25966496     AKia    G    C        0      0        2 
  26 chr26_25966496     AOna    G    C        0      0        2 
  26 chr26_25966496     ASom    G    C        0      0        2 
  26 chr26_25966496     HCab    G    C        0      0        2 
  26 chr26_25966496     HPrz    G    C        1      2        2 
  26 chr26_25966496     ZBoe    G    C        0      0        2 
  26 chr26_25966496     ZGre    G    C        0      0        2 
  26 chr26_25966496     ZHar    G    C        0      0        2 
  26 chr26_25966496   Sample    G    C        0      0        2 
  26 chr26_25971992     AAsi    G    T        0      0        2 
  26 chr26_25971992     AKia    G    T        0      0        2 
  26 chr26_25971992     AOna    G    T        0      0        2 
  26 chr26_25971992     ASom    G    T        0      0        2 
  26 chr26_25971992     HCab    G    T        1      2        2 
  26 chr26_25971992     HPrz    G    T        1      2        2 
  26 chr26_25971992     ZBoe    G    T        0      0        2 
  26 chr26_25971992     ZGre    G    T        0      0        2 
  26 chr26_25971992     ZHar    G    T        0      0        2 
  26 chr26_25971992   Sample    G    T        0      0        2 
  26 chr26_25997182     AAsi    T    G        0      0        2 
  26 chr26_25997182     AKia    T    G        0      0        2 
  26 chr26_25997182     AOna    T    G        0      0        2 
  26 chr26_25997182     ASom    T    G        0      0        2 
  26 chr26_25997182     HCab    T    G        1      2        2 
  26 chr26_25997182     HPrz    T    G        1      2        2 
  26 chr26_25997182     ZBoe    T    G        0      0        2 
  26 chr26_25997182     ZGre    T    G        0      0        2 
  26 chr26_25997182     ZHar    T    G        0      0        2 
  26 chr26_25997182   Sample    T    G        0      0        2 
  26 chr26_25998102     AAsi    G    C        0      0        2 
  26 chr26_25998102     AKia    G    C        0      0        2 
  26 chr26_25998102     AOna    G    C        0      0        2 
  26 chr26_25998102     ASom    G    C        0      0        2 
  26 chr26_25998102     HCab    G    C        0      0        2 
  26 chr26_25998102     HPrz    G    C        0      0        2 
  26 chr26_25998102     ZBoe    G    C        1      2        2 
  26 chr26_25998102     ZGre    G    C        1      2        2 
  26 chr26_25998102     ZHar    G    C        1      2        2 
  26 chr26_25998102   Sample    G    C        0      0        2 
  26 chr26_26000391     AAsi    T    G        0      0        2 
  26 chr26_26000391     AKia    T    G        0      0        2 
  26 chr26_26000391     AOna    T    G        0      0        2 
  26 chr26_26000391     ASom    T    G        0      0        2 
  26 chr26_26000391     HCab    T    G        1      2        2 
  26 chr26_26000391     HPrz    T    G        1      2        2 
  26 chr26_26000391     ZBoe    T    G        0      0        2 
  26 chr26_26000391     ZGre    T    G        0      0        2 
  26 chr26_26000391     ZHar    T    G        0      0        2 
  26 chr26_26000391   Sample    T    G        0      0        2 
  26 chr26_26016115     AAsi    C    G        0      0        2 
  26 chr26_26016115     AKia    C    G        0      0        2 
  26 chr26_26016115     AOna    C    G        0      0        2 
  26 chr26_26016115     ASom    C    G        0      0        2 
  26 chr26_26016115     HCab    C    G      0.5      1        2 
  26 chr26_26016115     HPrz    C    G        0      0        2 
  26 chr26_26016115     ZBoe    C    G        0      0        2 
  26 chr26_26016115     ZGre    C    G        0      0        2 
  26 chr26_26016115     ZHar    C    G        0      0        2 
  26 chr26_26016115   Sample    C    G        0      0        2 
  26 chr26_26031575     AAsi    C    A        0      0        2 
  26 chr26_26031575     AKia    C    A        0      0        2 
  26 chr26_26031575     AOna    C    A        0      0        2 
  26 chr26_26031575     ASom    C    A        0      0        2 
  26 chr26_26031575     HCab    C    A        0      0        2 
  26 chr26_26031575     HPrz    C    A        0      0        2 
  26 chr26_26031575     ZBoe    C    A      0.5      1        2 
  26 chr26_26031575     ZGre    C    A        0      0        2 
  26 chr26_26031575     ZHar    C    A        0      0        2 
  26 chr26_26031575   Sample    C    A        0      0        2 
  26 chr26_26046185     AAsi    G    C        0      0        2 
  26 chr26_26046185     AKia    G    C        1      2        2 
  26 chr26_26046185     AOna    G    C        1      2        2 
  26 chr26_26046185     ASom    G    C        0      0        2 
  26 chr26_26046185     HCab    G    C        0      0        2 
  26 chr26_26046185     HPrz    G    C        0      0        2 
  26 chr26_26046185     ZBoe    G    C        0      0        2 
  26 chr26_26046185     ZGre    G    C        0      0        2 
  26 chr26_26046185     ZHar    G    C        0      0        2 
  26 chr26_26046185   Sample    G    C        0      0        2 
  26 chr26_26050208     AAsi    C    G        0      0        2 
  26 chr26_26050208     AKia    C    G        0      0        2 
  26 chr26_26050208     AOna    C    G        0      0        2 
  26 chr26_26050208     ASom    C    G        0      0        2 
  26 chr26_26050208     HCab    C    G      0.5      1        2 
  26 chr26_26050208     HPrz    C    G        0      0        2 
  26 chr26_26050208     ZBoe    C    G        0      0        2 
  26 chr26_26050208     ZGre    C    G        0      0        2 
  26 chr26_26050208     ZHar    C    G        0      0        2 
  26 chr26_26050208   Sample    C    G        0      0        2 
  26 chr26_26059445     AAsi    A    C        0      0        2 
  26 chr26_26059445     AKia    A    C        0      0        2 
  26 chr26_26059445     AOna    A    C        0      0        2 
  26 chr26_26059445     ASom    A    C        0      0        2 
  26 chr26_26059445     HCab    A    C        0      0        2 
  26 chr26_26059445     HPrz    A    C      0.5      1        2 
  26 chr26_26059445     ZBoe    A    C        0      0        2 
  26 chr26_26059445     ZGre    A    C        0      0        2 
  26 chr26_26059445     ZHar    A    C        0      0        2 
  26 chr26_26059445   Sample    A    C        0      0        2 
  26 chr26_26076180     AAsi    A    T        0      0        2 
  26 chr26_26076180     AKia    A    T        0      0        2 
  26 chr26_26076180     AOna    A    T        0      0        2 
  26 chr26_26076180     ASom    A    T        0      0        2 
  26 chr26_26076180     HCab    A    T        0      0        2 
  26 chr26_26076180     HPrz    A    T        0      0        2 
  26 chr26_26076180     ZBoe    A    T      0.5      1        2 
  26 chr26_26076180     ZGre    A    T        1      2        2 
  26 chr26_26076180     ZHar    A    T        0      0        2 
  26 chr26_26076180   Sample    A    T        0      0        2 
  26 chr26_26099194     AAsi    T    A        0      0        2 
  26 chr26_26099194     AKia    T    A        0      0        2 
  26 chr26_26099194     AOna    T    A        0      0        2 
  26 chr26_26099194     ASom    T    A        0      0        2 
  26 chr26_26099194     HCab    T    A        1      2        2 
  26 chr26_26099194     HPrz    T    A        1      2        2 
  26 chr26_26099194     ZBoe    T    A        0      0        2 
  26 chr26_26099194     ZGre    T    A        0      0        2 
  26 chr26_26099194     ZHar    T    A        0      0        2 
  26 chr26_26099194   Sample    T    A        0      0        2 
  26 chr26_26138819     AAsi    T    G        0      0        2 
  26 chr26_26138819     AKia    T    G        0      0        2 
  26 chr26_26138819     AOna    T    G        0      0        2 
  26 chr26_26138819     ASom    T    G        0      0        2 
  26 chr26_26138819     HCab    T    G        1      2        2 
  26 chr26_26138819     HPrz    T    G        1      2        2 
  26 chr26_26138819     ZBoe    T    G        0      0        2 
  26 chr26_26138819     ZGre    T    G        0      0        2 
  26 chr26_26138819     ZHar    T    G        0      0        2 
  26 chr26_26138819   Sample    T    G        0      0        2 
  26 chr26_26160382     AAsi    C    A        0      0        2 
  26 chr26_26160382     AKia    C    A        0      0        2 
  26 chr26_26160382     AOna    C    A        0      0        2 
  26 chr26_26160382     ASom    C    A        0      0        2 
  26 chr26_26160382     HCab    C    A        0      0        2 
  26 chr26_26160382     HPrz    C    A        0      0        2 
  26 chr26_26160382     ZBoe    C    A        0      0        2 
  26 chr26_26160382     ZGre    C    A        0      0        2 
  26 chr26_26160382     ZHar    C    A        1      2        2 
  26 chr26_26160382   Sample    C    A        0      0        2 
  26 chr26_26172261     AAsi    G    C        0      0        2 
  26 chr26_26172261     AKia    G    C        0      0        2 
  26 chr26_26172261     AOna    G    C        0      0        2 
  26 chr26_26172261     ASom    G    C        0      0        2 
  26 chr26_26172261     HCab    G    C        0      0        2 
  26 chr26_26172261     HPrz    G    C        0      0        2 
  26 chr26_26172261     ZBoe    G    C        0      0        2 
  26 chr26_26172261     ZGre    G    C        0      0        2 
  26 chr26_26172261     ZHar    G    C        1      2        2 
  26 chr26_26172261   Sample    G    C        0      0        2 
  26 chr26_26175004     AAsi    C    G        0      0        2 
  26 chr26_26175004     AKia    C    G        0      0        2 
  26 chr26_26175004     AOna    C    G        0      0        2 
  26 chr26_26175004     ASom    C    G        0      0        2 
  26 chr26_26175004     HCab    C    G        1      2        2 
  26 chr26_26175004     HPrz    C    G        1      2        2 
  26 chr26_26175004     ZBoe    C    G        0      0        2 
  26 chr26_26175004     ZGre    C    G        0      0        2 
  26 chr26_26175004     ZHar    C    G        0      0        2 
  26 chr26_26175004   Sample    C    G        0      0        2 
  26 chr26_26193295     AAsi    G    T        0      0        2 
  26 chr26_26193295     AKia    G    T        0      0        2 
  26 chr26_26193295     AOna    G    T        0      0        2 
  26 chr26_26193295     ASom    G    T        0      0        2 
  26 chr26_26193295     HCab    G    T        1      2        2 
  26 chr26_26193295     HPrz    G    T        1      2        2 
  26 chr26_26193295     ZBoe    G    T        0      0        2 
  26 chr26_26193295     ZGre    G    T        0      0        2 
  26 chr26_26193295     ZHar    G    T        0      0        2 
  26 chr26_26193295   Sample    G    T        0      0        2 
  26 chr26_26200894     AAsi    G    C        0      0        2 
  26 chr26_26200894     AKia    G    C        0      0        2 
  26 chr26_26200894     AOna    G    C        0      0        2 
  26 chr26_26200894     ASom    G    C        0      0        2 
  26 chr26_26200894     HCab    G    C        1      2        2 
  26 chr26_26200894     HPrz    G    C        1      2        2 
  26 chr26_26200894     ZBoe    G    C        0      0        2 
  26 chr26_26200894     ZGre    G    C        0      0        2 
  26 chr26_26200894     ZHar    G    C        0      0        2 
  26 chr26_26200894   Sample    G    C        0      0        2 
  26 chr26_26207050     AAsi    G    C        0      0        2 
  26 chr26_26207050     AKia    G    C        0      0        2 
  26 chr26_26207050     AOna    G    C        0      0        2 
  26 chr26_26207050     ASom    G    C        0      0        2 
  26 chr26_26207050     HCab    G    C        0      0        2 
  26 chr26_26207050     HPrz    G    C        0      0        2 
  26 chr26_26207050     ZBoe    G    C        1      2        2 
  26 chr26_26207050     ZGre    G    C        0      0        2 
  26 chr26_26207050     ZHar    G    C        1      2        2 
  26 chr26_26207050   Sample    G    C        0      0        2 
  26 chr26_26227270     AAsi    T    G        0      0        2 
  26 chr26_26227270     AKia    T    G        0      0        2 
  26 chr26_26227270     AOna    T    G        0      0        2 
  26 chr26_26227270     ASom    T    G        0      0        2 
  26 chr26_26227270     HCab    T    G        1      2        2 
  26 chr26_26227270     HPrz    T    G        1      2        2 
  26 chr26_26227270     ZBoe    T    G        0      0        2 
  26 chr26_26227270     ZGre    T    G        0      0        2 
  26 chr26_26227270     ZHar    T    G        0      0        2 
  26 chr26_26227270   Sample    T    G        0      0        2 
  26 chr26_26231432     AAsi    G    C        0      0        2 
  26 chr26_26231432     AKia    G    C        0      0        2 
  26 chr26_26231432     AOna    G    C        0      0        2 
  26 chr26_26231432     ASom    G    C        0      0        2 
  26 chr26_26231432     HCab    G    C        1      2        2 
  26 chr26_26231432     HPrz    G    C        1      2        2 
  26 chr26_26231432     ZBoe    G    C        0      0        2 
  26 chr26_26231432     ZGre    G    C        0      0        2 
  26 chr26_26231432     ZHar    G    C        0      0        2 
  26 chr26_26231432   Sample    G    C        0      0        2 
  26 chr26_26232321     AAsi    G    C        0      0        2 
  26 chr26_26232321     AKia    G    C        1      2        2 
  26 chr26_26232321     AOna    G    C        1      2        2 
  26 chr26_26232321     ASom    G    C        0      0        2 
  26 chr26_26232321     HCab    G    C        0      0        2 
  26 chr26_26232321     HPrz    G    C        0      0        2 
  26 chr26_26232321     ZBoe    G    C        0      0        2 
  26 chr26_26232321     ZGre    G    C        0      0        2 
  26 chr26_26232321     ZHar    G    C        0      0        2 
  26 chr26_26232321   Sample    G    C        0      0        2 
  26 chr26_26236040     AAsi    C    A        0      0        2 
  26 chr26_26236040     AKia    C    A        0      0        2 
  26 chr26_26236040     AOna    C    A        0      0        2 
  26 chr26_26236040     ASom    C    A        0      0        2 
  26 chr26_26236040     HCab    C    A        0      0        2 
  26 chr26_26236040     HPrz    C    A        0      0        2 
  26 chr26_26236040     ZBoe    C    A        0      0        2 
  26 chr26_26236040     ZGre    C    A      0.5      1        2 
  26 chr26_26236040     ZHar    C    A        0      0        2 
  26 chr26_26236040   Sample    C    A        0      0        2 
  26 chr26_26256850     AAsi    G    T        0      0        2 
  26 chr26_26256850     AKia    G    T        0      0        2 
  26 chr26_26256850     AOna    G    T        0      0        2 
  26 chr26_26256850     ASom    G    T        0      0        2 
  26 chr26_26256850     HCab    G    T        1      2        2 
  26 chr26_26256850     HPrz    G    T        1      2        2 
  26 chr26_26256850     ZBoe    G    T        0      0        2 
  26 chr26_26256850     ZGre    G    T        0      0        2 
  26 chr26_26256850     ZHar    G    T        0      0        2 
  26 chr26_26256850   Sample    G    T        0      0        2 
  26 chr26_26264314     AAsi    G    C        0      0        2 
  26 chr26_26264314     AKia    G    C        0      0        2 
  26 chr26_26264314     AOna    G    C        0      0        2 
  26 chr26_26264314     ASom    G    C        0      0        2 
  26 chr26_26264314     HCab    G    C        1      2        2 
  26 chr26_26264314     HPrz    G    C        1      2        2 
  26 chr26_26264314     ZBoe    G    C        0      0        2 
  26 chr26_26264314     ZGre    G    C        0      0        2 
  26 chr26_26264314     ZHar    G    C        0      0        2 
  26 chr26_26264314   Sample    G    C        0      0        2 
  26 chr26_26266308     AAsi    G    T        0      0        2 
  26 chr26_26266308     AKia    G    T        0      0        2 
  26 chr26_26266308     AOna    G    T        0      0        2 
  26 chr26_26266308     ASom    G    T        0      0        2 
  26 chr26_26266308     HCab    G    T        0      0        2 
  26 chr26_26266308     HPrz    G    T        0      0        2 
  26 chr26_26266308     ZBoe    G    T      0.5      1        2 
  26 chr26_26266308     ZGre    G    T        0      0        2 
  26 chr26_26266308     ZHar    G    T        0      0        2 
  26 chr26_26266308   Sample    G    T        0      0        2 
  26 chr26_26271420     AAsi    C    G        0      0        2 
  26 chr26_26271420     AKia    C    G        0      0        2 
  26 chr26_26271420     AOna    C    G        0      0        2 
  26 chr26_26271420     ASom    C    G        0      0        2 
  26 chr26_26271420     HCab    C    G        0      0        2 
  26 chr26_26271420     HPrz    C    G        1      2        2 
  26 chr26_26271420     ZBoe    C    G        0      0        2 
  26 chr26_26271420     ZGre    C    G        0      0        2 
  26 chr26_26271420     ZHar    C    G        0      0        2 
  26 chr26_26271420   Sample    C    G        0      0        2 
  26 chr26_26313570     AAsi    G    T        0      0        2 
  26 chr26_26313570     AKia    G    T        0      0        2 
  26 chr26_26313570     AOna    G    T        0      0        2 
  26 chr26_26313570     ASom    G    T        0      0        2 
  26 chr26_26313570     HCab    G    T        0      0        2 
  26 chr26_26313570     HPrz    G    T      0.5      1        2 
  26 chr26_26313570     ZBoe    G    T        0      0        2 
  26 chr26_26313570     ZGre    G    T        0      0        2 
  26 chr26_26313570     ZHar    G    T        0      0        2 
  26 chr26_26313570   Sample    G    T        0      0        2 
  26 chr26_26321258     AAsi    G    T        0      0        2 
  26 chr26_26321258     AKia    G    T        0      0        2 
  26 chr26_26321258     AOna    G    T        0      0        2 
  26 chr26_26321258     ASom    G    T        0      0        2 
  26 chr26_26321258     HCab    G    T        0      0        2 
  26 chr26_26321258     HPrz    G    T        1      2        2 
  26 chr26_26321258     ZBoe    G    T        0      0        2 
  26 chr26_26321258     ZGre    G    T        0      0        2 
  26 chr26_26321258     ZHar    G    T        0      0        2 
  26 chr26_26321258   Sample    G    T        0      0        2 
  26 chr26_26397295     AAsi    T    G        0      0        2 
  26 chr26_26397295     AKia    T    G        0      0        2 
  26 chr26_26397295     AOna    T    G        0      0        2 
  26 chr26_26397295     ASom    T    G        0      0        2 
  26 chr26_26397295     HCab    T    G        1      2        2 
  26 chr26_26397295     HPrz    T    G        1      2        2 
  26 chr26_26397295     ZBoe    T    G        0      0        2 
  26 chr26_26397295     ZGre    T    G        0      0        2 
  26 chr26_26397295     ZHar    T    G        0      0        2 
  26 chr26_26397295   Sample    T    G        0      0        2 
  26 chr26_26400837     AAsi    C    G        0      0        2 
  26 chr26_26400837     AKia    C    G        0      0        2 
  26 chr26_26400837     AOna    C    G        0      0        2 
  26 chr26_26400837     ASom    C    G      0.5      1        2 
  26 chr26_26400837     HCab    C    G        0      0        2 
  26 chr26_26400837     HPrz    C    G        0      0        2 
  26 chr26_26400837     ZBoe    C    G        0      0        2 
  26 chr26_26400837     ZGre    C    G        0      0        2 
  26 chr26_26400837     ZHar    C    G        0      0        2 
  26 chr26_26400837   Sample    C    G        0      0        2 
  26 chr26_26406159     AAsi    C    G        0      0        2 
  26 chr26_26406159     AKia    C    G        0      0        2 
  26 chr26_26406159     AOna    C    G      0.5      1        2 
  26 chr26_26406159     ASom    C    G        0      0        2 
  26 chr26_26406159     HCab    C    G        0      0        2 
  26 chr26_26406159     HPrz    C    G        0      0        2 
  26 chr26_26406159     ZBoe    C    G        0      0        2 
  26 chr26_26406159     ZGre    C    G        0      0        2 
  26 chr26_26406159     ZHar    C    G        0      0        2 
  26 chr26_26406159   Sample    C    G        0      0        2 
  26 chr26_26432156     AAsi    A    T        0      0        2 
  26 chr26_26432156     AKia    A    T        0      0        2 
  26 chr26_26432156     AOna    A    T        0      0        2 
  26 chr26_26432156     ASom    A    T        0      0        2 
  26 chr26_26432156     HCab    A    T        0      0        2 
  26 chr26_26432156     HPrz    A    T        0      0        2 
  26 chr26_26432156     ZBoe    A    T        0      0        2 
  26 chr26_26432156     ZGre    A    T        1      2        2 
  26 chr26_26432156     ZHar    A    T        0      0        2 
  26 chr26_26432156   Sample    A    T        0      0        2 
  26 chr26_26440112     AAsi    T    G        1      2        2 
  26 chr26_26440112     AKia    T    G        0      0        2 
  26 chr26_26440112     AOna    T    G        0      0        2 
  26 chr26_26440112     ASom    T    G        1      2        2 
  26 chr26_26440112     HCab    T    G        0      0        2 
  26 chr26_26440112     HPrz    T    G        0      0        2 
  26 chr26_26440112     ZBoe    T    G        0      0        2 
  26 chr26_26440112     ZGre    T    G        0      0        2 
  26 chr26_26440112     ZHar    T    G        0      0        2 
  26 chr26_26440112   Sample    T    G        1      2        2 
  26 chr26_26442418     AAsi    A    C        0      0        2 
  26 chr26_26442418     AKia    A    C        0      0        2 
  26 chr26_26442418     AOna    A    C        1      2        2 
  26 chr26_26442418     ASom    A    C        0      0        2 
  26 chr26_26442418     HCab    A    C        0      0        2 
  26 chr26_26442418     HPrz    A    C        0      0        2 
  26 chr26_26442418     ZBoe    A    C        0      0        2 
  26 chr26_26442418     ZGre    A    C        0      0        2 
  26 chr26_26442418     ZHar    A    C        0      0        2 
  26 chr26_26442418   Sample    A    C        0      0        2 
  26 chr26_26452476     AAsi    G    C        0      0        2 
  26 chr26_26452476     AKia    G    C        0      0        2 
  26 chr26_26452476     AOna    G    C        0      0        2 
  26 chr26_26452476     ASom    G    C        0      0        2 
  26 chr26_26452476     HCab    G    C        0      0        2 
  26 chr26_26452476     HPrz    G    C        0      0        2 
  26 chr26_26452476     ZBoe    G    C        0      0        2 
  26 chr26_26452476     ZGre    G    C        1      2        2 
  26 chr26_26452476     ZHar    G    C        0      0        2 
  26 chr26_26452476   Sample    G    C        0      0        2 
  26 chr26_26460701     AAsi    G    T        0      0        2 
  26 chr26_26460701     AKia    G    T        0      0        2 
  26 chr26_26460701     AOna    G    T        0      0        2 
  26 chr26_26460701     ASom    G    T        0      0        2 
  26 chr26_26460701     HCab    G    T        0      0        2 
  26 chr26_26460701     HPrz    G    T        0      0        2 
  26 chr26_26460701     ZBoe    G    T      0.5      1        2 
  26 chr26_26460701     ZGre    G    T        0      0        2 
  26 chr26_26460701     ZHar    G    T        0      0        2 
  26 chr26_26460701   Sample    G    T        0      0        2 
  26 chr26_26478035     AAsi    G    C        0      0        2 
  26 chr26_26478035     AKia    G    C        0      0        2 
  26 chr26_26478035     AOna    G    C        0      0        2 
  26 chr26_26478035     ASom    G    C        0      0        2 
  26 chr26_26478035     HCab    G    C        0      0        2 
  26 chr26_26478035     HPrz    G    C        0      0        2 
  26 chr26_26478035     ZBoe    G    C        0      0        2 
  26 chr26_26478035     ZGre    G    C        0      0        2 
  26 chr26_26478035     ZHar    G    C      0.5      1        2 
  26 chr26_26478035   Sample    G    C        0      0        2 
  26 chr26_26479098     AAsi    A    C        0      0        2 
  26 chr26_26479098     AKia    A    C        0      0        2 
  26 chr26_26479098     AOna    A    C        0      0        2 
  26 chr26_26479098     ASom    A    C        0      0        2 
  26 chr26_26479098     HCab    A    C        0      0        2 
  26 chr26_26479098     HPrz    A    C        0      0        2 
  26 chr26_26479098     ZBoe    A    C        0      0        2 
  26 chr26_26479098     ZGre    A    C        0      0        2 
  26 chr26_26479098     ZHar    A    C      0.5      1        2 
  26 chr26_26479098   Sample    A    C        0      0        2 
  26 chr26_26483341     AAsi    G    T        0      0        2 
  26 chr26_26483341     AKia    G    T        0      0        2 
  26 chr26_26483341     AOna    G    T        0      0        2 
  26 chr26_26483341     ASom    G    T        0      0        2 
  26 chr26_26483341     HCab    G    T        0      0        2 
  26 chr26_26483341     HPrz    G    T        0      0        2 
  26 chr26_26483341     ZBoe    G    T      0.5      1        2 
  26 chr26_26483341     ZGre    G    T        0      0        2 
  26 chr26_26483341     ZHar    G    T        0      0        2 
  26 chr26_26483341   Sample    G    T        0      0        2 
  26 chr26_26483366     AAsi    G    C        0      0        2 
  26 chr26_26483366     AKia    G    C        0      0        2 
  26 chr26_26483366     AOna    G    C        0      0        2 
  26 chr26_26483366     ASom    G    C        0      0        2 
  26 chr26_26483366     HCab    G    C        0      0        2 
  26 chr26_26483366     HPrz    G    C        0      0        2 
  26 chr26_26483366     ZBoe    G    C      0.5      1        2 
  26 chr26_26483366     ZGre    G    C        0      0        2 
  26 chr26_26483366     ZHar    G    C        0      0        2 
  26 chr26_26483366   Sample    G    C        0      0        2 
  26 chr26_26491502     AAsi    T    G        0      0        2 
  26 chr26_26491502     AKia    T    G        0      0        2 
  26 chr26_26491502     AOna    T    G        0      0        2 
  26 chr26_26491502     ASom    T    G        0      0        2 
  26 chr26_26491502     HCab    T    G        0      0        2 
  26 chr26_26491502     HPrz    T    G        0      0        2 
  26 chr26_26491502     ZBoe    T    G      0.5      1        2 
  26 chr26_26491502     ZGre    T    G        0      0        2 
  26 chr26_26491502     ZHar    T    G        0      0        2 
  26 chr26_26491502   Sample    T    G        0      0        2 
  26 chr26_26504093     AAsi    A    T        0      0        2 
  26 chr26_26504093     AKia    A    T        0      0        2 
  26 chr26_26504093     AOna    A    T        0      0        2 
  26 chr26_26504093     ASom    A    T        0      0        2 
  26 chr26_26504093     HCab    A    T      0.5      1        2 
  26 chr26_26504093     HPrz    A    T        0      0        2 
  26 chr26_26504093     ZBoe    A    T        0      0        2 
  26 chr26_26504093     ZGre    A    T        0      0        2 
  26 chr26_26504093     ZHar    A    T        0      0        2 
  26 chr26_26504093   Sample    A    T        0      0        2 
  26 chr26_26530591     AAsi    C    G        0      0        2 
  26 chr26_26530591     AKia    C    G        0      0        2 
  26 chr26_26530591     AOna    C    G        0      0        2 
  26 chr26_26530591     ASom    C    G        0      0        2 
  26 chr26_26530591     HCab    C    G        0      0        2 
  26 chr26_26530591     HPrz    C    G        0      0        2 
  26 chr26_26530591     ZBoe    C    G        0      0        2 
  26 chr26_26530591     ZGre    C    G        0      0        2 
  26 chr26_26530591     ZHar    C    G      0.5      1        2 
  26 chr26_26530591   Sample    C    G        0      0        2 
  26 chr26_26590987     AAsi    G    C        0      0        2 
  26 chr26_26590987     AKia    G    C        0      0        2 
  26 chr26_26590987     AOna    G    C      0.5      1        2 
  26 chr26_26590987     ASom    G    C        0      0        2 
  26 chr26_26590987     HCab    G    C        0      0        2 
  26 chr26_26590987     HPrz    G    C        0      0        2 
  26 chr26_26590987     ZBoe    G    C        0      0        2 
  26 chr26_26590987     ZGre    G    C        0      0        2 
  26 chr26_26590987     ZHar    G    C        0      0        2 
  26 chr26_26590987   Sample    G    C        0      0        2 
  26 chr26_26594431     AAsi    T    G        0      0        2 
  26 chr26_26594431     AKia    T    G        1      2        2 
  26 chr26_26594431     AOna    T    G      0.5      1        2 
  26 chr26_26594431     ASom    T    G        0      0        2 
  26 chr26_26594431     HCab    T    G        0      0        2 
  26 chr26_26594431     HPrz    T    G        0      0        2 
  26 chr26_26594431     ZBoe    T    G        0      0        2 
  26 chr26_26594431     ZGre    T    G        0      0        2 
  26 chr26_26594431     ZHar    T    G        0      0        2 
  26 chr26_26594431   Sample    T    G        0      0        2 
  26 chr26_26595347     AAsi    G    C        0      0        2 
  26 chr26_26595347     AKia    G    C        0      0        2 
  26 chr26_26595347     AOna    G    C      0.5      1        2 
  26 chr26_26595347     ASom    G    C        0      0        2 
  26 chr26_26595347     HCab    G    C        0      0        2 
  26 chr26_26595347     HPrz    G    C        0      0        2 
  26 chr26_26595347     ZBoe    G    C        0      0        2 
  26 chr26_26595347     ZGre    G    C        0      0        2 
  26 chr26_26595347     ZHar    G    C        0      0        2 
  26 chr26_26595347   Sample    G    C        0      0        2 
  26 chr26_26615700     AAsi    G    T        0      0        2 
  26 chr26_26615700     AKia    G    T        0      0        2 
  26 chr26_26615700     AOna    G    T        0      0        2 
  26 chr26_26615700     ASom    G    T        0      0        2 
  26 chr26_26615700     HCab    G    T        0      0        2 
  26 chr26_26615700     HPrz    G    T        0      0        2 
  26 chr26_26615700     ZBoe    G    T        1      2        2 
  26 chr26_26615700     ZGre    G    T        0      0        2 
  26 chr26_26615700     ZHar    G    T        0      0        2 
  26 chr26_26615700   Sample    G    T        0      0        2 
  26 chr26_26617703     AAsi    G    C        0      0        2 
  26 chr26_26617703     AKia    G    C        1      2        2 
  26 chr26_26617703     AOna    G    C        0      0        2 
  26 chr26_26617703     ASom    G    C        0      0        2 
  26 chr26_26617703     HCab    G    C        0      0        2 
  26 chr26_26617703     HPrz    G    C        0      0        2 
  26 chr26_26617703     ZBoe    G    C        0      0        2 
  26 chr26_26617703     ZGre    G    C        0      0        2 
  26 chr26_26617703     ZHar    G    C        0      0        2 
  26 chr26_26617703   Sample    G    C        0      0        2 
  26 chr26_26693403     AAsi    C    G        0      0        2 
  26 chr26_26693403     AKia    C    G      0.5      1        2 
  26 chr26_26693403     AOna    C    G        0      0        2 
  26 chr26_26693403     ASom    C    G        0      0        2 
  26 chr26_26693403     HCab    C    G        0      0        2 
  26 chr26_26693403     HPrz    C    G        0      0        2 
  26 chr26_26693403     ZBoe    C    G        0      0        2 
  26 chr26_26693403     ZGre    C    G        0      0        2 
  26 chr26_26693403     ZHar    C    G        0      0        2 
  26 chr26_26693403   Sample    C    G        0      0        2 
  26 chr26_26712975     AAsi    C    G        0      0        2 
  26 chr26_26712975     AKia    C    G        0      0        2 
  26 chr26_26712975     AOna    C    G        0      0        2 
  26 chr26_26712975     ASom    C    G        0      0        2 
  26 chr26_26712975     HCab    C    G        1      2        2 
  26 chr26_26712975     HPrz    C    G        1      2        2 
  26 chr26_26712975     ZBoe    C    G        0      0        2 
  26 chr26_26712975     ZGre    C    G        0      0        2 
  26 chr26_26712975     ZHar    C    G        0      0        2 
  26 chr26_26712975   Sample    C    G        0      0        2 
  26 chr26_26722415     AAsi    C    A        0      0        2 
  26 chr26_26722415     AKia    C    A        0      0        2 
  26 chr26_26722415     AOna    C    A        0      0        2 
  26 chr26_26722415     ASom    C    A        0      0        2 
  26 chr26_26722415     HCab    C    A        0      0        2 
  26 chr26_26722415     HPrz    C    A        0      0        2 
  26 chr26_26722415     ZBoe    C    A      0.5      1        2 
  26 chr26_26722415     ZGre    C    A        0      0        2 
  26 chr26_26722415     ZHar    C    A        0      0        2 
  26 chr26_26722415   Sample    C    A        0      0        2 
  26 chr26_26724823     AAsi    A    C        0      0        2 
  26 chr26_26724823     AKia    A    C        0      0        2 
  26 chr26_26724823     AOna    A    C        0      0        2 
  26 chr26_26724823     ASom    A    C        0      0        2 
  26 chr26_26724823     HCab    A    C        0      0        2 
  26 chr26_26724823     HPrz    A    C        0      0        2 
  26 chr26_26724823     ZBoe    A    C        0      0        2 
  26 chr26_26724823     ZGre    A    C        0      0        2 
  26 chr26_26724823     ZHar    A    C      0.5      1        2 
  26 chr26_26724823   Sample    A    C        0      0        2 
  26 chr26_26725535     AAsi    A    C        0      0        2 
  26 chr26_26725535     AKia    A    C        0      0        2 
  26 chr26_26725535     AOna    A    C      0.5      1        2 
  26 chr26_26725535     ASom    A    C        0      0        2 
  26 chr26_26725535     HCab    A    C        0      0        2 
  26 chr26_26725535     HPrz    A    C        0      0        2 
  26 chr26_26725535     ZBoe    A    C        0      0        2 
  26 chr26_26725535     ZGre    A    C        0      0        2 
  26 chr26_26725535     ZHar    A    C        0      0        2 
  26 chr26_26725535   Sample    A    C        0      0        2 
  26 chr26_26756957     AAsi    T    G        0      0        2 
  26 chr26_26756957     AKia    T    G        0      0        2 
  26 chr26_26756957     AOna    T    G        0      0        2 
  26 chr26_26756957     ASom    T    G        0      0        2 
  26 chr26_26756957     HCab    T    G      0.5      1        2 
  26 chr26_26756957     HPrz    T    G        0      0        2 
  26 chr26_26756957     ZBoe    T    G        0      0        2 
  26 chr26_26756957     ZGre    T    G        0      0        2 
  26 chr26_26756957     ZHar    T    G        0      0        2 
  26 chr26_26756957   Sample    T    G        0      0        2 
  26 chr26_26768489     AAsi    T    A        0      0        2 
  26 chr26_26768489     AKia    T    A        0      0        2 
  26 chr26_26768489     AOna    T    A        0      0        2 
  26 chr26_26768489     ASom    T    A        0      0        2 
  26 chr26_26768489     HCab    T    A        0      0        2 
  26 chr26_26768489     HPrz    T    A        0      0        2 
  26 chr26_26768489     ZBoe    T    A        0      0        2 
  26 chr26_26768489     ZGre    T    A        0      0        2 
  26 chr26_26768489     ZHar    T    A      0.5      1        2 
  26 chr26_26768489   Sample    T    A        0      0        2 
  26 chr26_26794719     AAsi    A    C        0      0        2 
  26 chr26_26794719     AKia    A    C        0      0        2 
  26 chr26_26794719     AOna    A    C        0      0        2 
  26 chr26_26794719     ASom    A    C        0      0        2 
  26 chr26_26794719     HCab    A    C        0      0        2 
  26 chr26_26794719     HPrz    A    C        0      0        2 
  26 chr26_26794719     ZBoe    A    C        0      0        2 
  26 chr26_26794719     ZGre    A    C        0      0        2 
  26 chr26_26794719     ZHar    A    C        1      2        2 
  26 chr26_26794719   Sample    A    C        0      0        2 
  26 chr26_26809467     AAsi    T    G        0      0        2 
  26 chr26_26809467     AKia    T    G        0      0        2 
  26 chr26_26809467     AOna    T    G        0      0        2 
  26 chr26_26809467     ASom    T    G        0      0        2 
  26 chr26_26809467     HCab    T    G        0      0        2 
  26 chr26_26809467     HPrz    T    G        0      0        2 
  26 chr26_26809467     ZBoe    T    G        0      0        2 
  26 chr26_26809467     ZGre    T    G        1      2        2 
  26 chr26_26809467     ZHar    T    G        0      0        2 
  26 chr26_26809467   Sample    T    G        0      0        2 
  26 chr26_26822159     AAsi    A    C        0      0        2 
  26 chr26_26822159     AKia    A    C        0      0        2 
  26 chr26_26822159     AOna    A    C        0      0        2 
  26 chr26_26822159     ASom    A    C        1      2        2 
  26 chr26_26822159     HCab    A    C        0      0        2 
  26 chr26_26822159     HPrz    A    C        0      0        2 
  26 chr26_26822159     ZBoe    A    C        0      0        2 
  26 chr26_26822159     ZGre    A    C        0      0        2 
  26 chr26_26822159     ZHar    A    C        0      0        2 
  26 chr26_26822159   Sample    A    C        0      0        2 
  26 chr26_26845627     AAsi    C    A        0      0        2 
  26 chr26_26845627     AKia    C    A        0      0        2 
  26 chr26_26845627     AOna    C    A        0      0        2 
  26 chr26_26845627     ASom    C    A        1      2        2 
  26 chr26_26845627     HCab    C    A        0      0        2 
  26 chr26_26845627     HPrz    C    A        0      0        2 
  26 chr26_26845627     ZBoe    C    A        0      0        2 
  26 chr26_26845627     ZGre    C    A        0      0        2 
  26 chr26_26845627     ZHar    C    A        0      0        2 
  26 chr26_26845627   Sample    C    A        0      0        2 
  26 chr26_26852119     AAsi    T    A        0      0        2 
  26 chr26_26852119     AKia    T    A        0      0        2 
  26 chr26_26852119     AOna    T    A        0      0        2 
  26 chr26_26852119     ASom    T    A        0      0        2 
  26 chr26_26852119     HCab    T    A        0      0        2 
  26 chr26_26852119     HPrz    T    A        1      2        2 
  26 chr26_26852119     ZBoe    T    A        0      0        2 
  26 chr26_26852119     ZGre    T    A        0      0        2 
  26 chr26_26852119     ZHar    T    A        0      0        2 
  26 chr26_26852119   Sample    T    A        0      0        2 
  26 chr26_26878640     AAsi    A    C      0.5      1        2 
  26 chr26_26878640     AKia    A    C        0      0        2 
  26 chr26_26878640     AOna    A    C        0      0        2 
  26 chr26_26878640     ASom    A    C        0      0        2 
  26 chr26_26878640     HCab    A    C        0      0        2 
  26 chr26_26878640     HPrz    A    C        0      0        2 
  26 chr26_26878640     ZBoe    A    C        0      0        2 
  26 chr26_26878640     ZGre    A    C        0      0        2 
  26 chr26_26878640     ZHar    A    C        0      0        2 
  26 chr26_26878640   Sample    A    C        0      0        2 
  26 chr26_26880987     AAsi    T    G        0      0        2 
  26 chr26_26880987     AKia    T    G      0.5      1        2 
  26 chr26_26880987     AOna    T    G        0      0        2 
  26 chr26_26880987     ASom    T    G        0      0        2 
  26 chr26_26880987     HCab    T    G        0      0        2 
  26 chr26_26880987     HPrz    T    G        0      0        2 
  26 chr26_26880987     ZBoe    T    G        0      0        2 
  26 chr26_26880987     ZGre    T    G        0      0        2 
  26 chr26_26880987     ZHar    T    G        0      0        2 
  26 chr26_26880987   Sample    T    G        0      0        2 
  26 chr26_26888259     AAsi    G    C        0      0        2 
  26 chr26_26888259     AKia    G    C        0      0        2 
  26 chr26_26888259     AOna    G    C        0      0        2 
  26 chr26_26888259     ASom    G    C        0      0        2 
  26 chr26_26888259     HCab    G    C        0      0        2 
  26 chr26_26888259     HPrz    G    C        0      0        2 
  26 chr26_26888259     ZBoe    G    C        0      0        2 
  26 chr26_26888259     ZGre    G    C        1      2        2 
  26 chr26_26888259     ZHar    G    C        0      0        2 
  26 chr26_26888259   Sample    G    C        0      0        2 
  26 chr26_26900734     AAsi    T    A        0      0        2 
  26 chr26_26900734     AKia    T    A        0      0        2 
  26 chr26_26900734     AOna    T    A        0      0        2 
  26 chr26_26900734     ASom    T    A        0      0        2 
  26 chr26_26900734     HCab    T    A        0      0        2 
  26 chr26_26900734     HPrz    T    A        1      2        2 
  26 chr26_26900734     ZBoe    T    A        0      0        2 
  26 chr26_26900734     ZGre    T    A        0      0        2 
  26 chr26_26900734     ZHar    T    A        0      0        2 
  26 chr26_26900734   Sample    T    A        0      0        2 
  26 chr26_26911465     AAsi    C    A      0.5      1        2 
  26 chr26_26911465     AKia    C    A        0      0        2 
  26 chr26_26911465     AOna    C    A        0      0        2 
  26 chr26_26911465     ASom    C    A        1      2        2 
  26 chr26_26911465     HCab    C    A        0      0        2 
  26 chr26_26911465     HPrz    C    A        0      0        2 
  26 chr26_26911465     ZBoe    C    A        0      0        2 
  26 chr26_26911465     ZGre    C    A        0      0        2 
  26 chr26_26911465     ZHar    C    A        0      0        2 
  26 chr26_26911465   Sample    C    A        1      2        2 
  26 chr26_26930110     AAsi    G    T        0      0        2 
  26 chr26_26930110     AKia    G    T        0      0        2 
  26 chr26_26930110     AOna    G    T      0.5      1        2 
  26 chr26_26930110     ASom    G    T        0      0        2 
  26 chr26_26930110     HCab    G    T        0      0        2 
  26 chr26_26930110     HPrz    G    T        0      0        2 
  26 chr26_26930110     ZBoe    G    T        0      0        2 
  26 chr26_26930110     ZGre    G    T        0      0        2 
  26 chr26_26930110     ZHar    G    T        0      0        2 
  26 chr26_26930110   Sample    G    T        0      0        2 
  26 chr26_26951474     AAsi    T    A        0      0        2 
  26 chr26_26951474     AKia    T    A        0      0        2 
  26 chr26_26951474     AOna    T    A        0      0        2 
  26 chr26_26951474     ASom    T    A        0      0        2 
  26 chr26_26951474     HCab    T    A        0      0        2 
  26 chr26_26951474     HPrz    T    A        0      0        2 
  26 chr26_26951474     ZBoe    T    A      0.5      1        2 
  26 chr26_26951474     ZGre    T    A        0      0        2 
  26 chr26_26951474     ZHar    T    A        1      2        2 
  26 chr26_26951474   Sample    T    A        0      0        2 
  26 chr26_26959144     AAsi    C    G        1      2        2 
  26 chr26_26959144     AKia    C    G        0      0        2 
  26 chr26_26959144     AOna    C    G        0      0        2 
  26 chr26_26959144     ASom    C    G        1      2        2 
  26 chr26_26959144     HCab    C    G        0      0        2 
  26 chr26_26959144     HPrz    C    G        0      0        2 
  26 chr26_26959144     ZBoe    C    G        0      0        2 
  26 chr26_26959144     ZGre    C    G        0      0        2 
  26 chr26_26959144     ZHar    C    G        0      0        2 
  26 chr26_26959144   Sample    C    G        1      2        2 
  26 chr26_26966411     AAsi    A    C        0      0        2 
  26 chr26_26966411     AKia    A    C        0      0        2 
  26 chr26_26966411     AOna    A    C      0.5      1        2 
  26 chr26_26966411     ASom    A    C        0      0        2 
  26 chr26_26966411     HCab    A    C        0      0        2 
  26 chr26_26966411     HPrz    A    C        0      0        2 
  26 chr26_26966411     ZBoe    A    C        0      0        2 
  26 chr26_26966411     ZGre    A    C        0      0        2 
  26 chr26_26966411     ZHar    A    C        0      0        2 
  26 chr26_26966411   Sample    A    C        0      0        2 
  26 chr26_26970213     AAsi    G    C        0      0        2 
  26 chr26_26970213     AKia    G    C        0      0        2 
  26 chr26_26970213     AOna    G    C        0      0        2 
  26 chr26_26970213     ASom    G    C        0      0        2 
  26 chr26_26970213     HCab    G    C        0      0        2 
  26 chr26_26970213     HPrz    G    C        0      0        2 
  26 chr26_26970213     ZBoe    G    C      0.5      1        2 
  26 chr26_26970213     ZGre    G    C        0      0        2 
  26 chr26_26970213     ZHar    G    C        0      0        2 
  26 chr26_26970213   Sample    G    C        0      0        2 
  26 chr26_27003011     AAsi    C    G        0      0        2 
  26 chr26_27003011     AKia    C    G        0      0        2 
  26 chr26_27003011     AOna    C    G        0      0        2 
  26 chr26_27003011     ASom    C    G        0      0        2 
  26 chr26_27003011     HCab    C    G        0      0        2 
  26 chr26_27003011     HPrz    C    G        0      0        2 
  26 chr26_27003011     ZBoe    C    G        0      0        2 
  26 chr26_27003011     ZGre    C    G        0      0        2 
  26 chr26_27003011     ZHar    C    G        1      2        2 
  26 chr26_27003011   Sample    C    G        0      0        2 
  26 chr26_27010722     AAsi    A    T        0      0        2 
  26 chr26_27010722     AKia    A    T        0      0        2 
  26 chr26_27010722     AOna    A    T        0      0        2 
  26 chr26_27010722     ASom    A    T        0      0        2 
  26 chr26_27010722     HCab    A    T        1      2        2 
  26 chr26_27010722     HPrz    A    T        1      2        2 
  26 chr26_27010722     ZBoe    A    T        0      0        2 
  26 chr26_27010722     ZGre    A    T        0      0        2 
  26 chr26_27010722     ZHar    A    T        0      0        2 
  26 chr26_27010722   Sample    A    T        0      0        2 
  26 chr26_27015950     AAsi    C    G        0      0        2 
  26 chr26_27015950     AKia    C    G        0      0        2 
  26 chr26_27015950     AOna    C    G      0.5      1        2 
  26 chr26_27015950     ASom    C    G        0      0        2 
  26 chr26_27015950     HCab    C    G        0      0        2 
  26 chr26_27015950     HPrz    C    G        0      0        2 
  26 chr26_27015950     ZBoe    C    G        1      2        2 
  26 chr26_27015950     ZGre    C    G        1      2        2 
  26 chr26_27015950     ZHar    C    G        1      2        2 
  26 chr26_27015950   Sample    C    G        0      0        2 
  26 chr26_27043899     AAsi    C    G        0      0        2 
  26 chr26_27043899     AKia    C    G        0      0        2 
  26 chr26_27043899     AOna    C    G      0.5      1        2 
  26 chr26_27043899     ASom    C    G        0      0        2 
  26 chr26_27043899     HCab    C    G        0      0        2 
  26 chr26_27043899     HPrz    C    G        0      0        2 
  26 chr26_27043899     ZBoe    C    G        0      0        2 
  26 chr26_27043899     ZGre    C    G        0      0        2 
  26 chr26_27043899     ZHar    C    G        0      0        2 
  26 chr26_27043899   Sample    C    G        0      0        2 
  26 chr26_27058460     AAsi    A    C        0      0        2 
  26 chr26_27058460     AKia    A    C        0      0        2 
  26 chr26_27058460     AOna    A    C        0      0        2 
  26 chr26_27058460     ASom    A    C        0      0        2 
  26 chr26_27058460     HCab    A    C        0      0        2 
  26 chr26_27058460     HPrz    A    C        1      2        2 
  26 chr26_27058460     ZBoe    A    C        0      0        2 
  26 chr26_27058460     ZGre    A    C        0      0        2 
  26 chr26_27058460     ZHar    A    C        0      0        2 
  26 chr26_27058460   Sample    A    C        0      0        2 
  26 chr26_27063253     AAsi    A    C        0      0        2 
  26 chr26_27063253     AKia    A    C        0      0        2 
  26 chr26_27063253     AOna    A    C        0      0        2 
  26 chr26_27063253     ASom    A    C        0      0        2 
  26 chr26_27063253     HCab    A    C        0      0        2 
  26 chr26_27063253     HPrz    A    C        0      0        2 
  26 chr26_27063253     ZBoe    A    C        0      0        2 
  26 chr26_27063253     ZGre    A    C        0      0        2 
  26 chr26_27063253     ZHar    A    C        1      2        2 
  26 chr26_27063253   Sample    A    C        0      0        2 
  26 chr26_27069420     AAsi    A    T        0      0        2 
  26 chr26_27069420     AKia    A    T        0      0        2 
  26 chr26_27069420     AOna    A    T        0      0        2 
  26 chr26_27069420     ASom    A    T        0      0        2 
  26 chr26_27069420     HCab    A    T        1      2        2 
  26 chr26_27069420     HPrz    A    T        1      2        2 
  26 chr26_27069420     ZBoe    A    T        0      0        2 
  26 chr26_27069420     ZGre    A    T        0      0        2 
  26 chr26_27069420     ZHar    A    T        0      0        2 
  26 chr26_27069420   Sample    A    T        0      0        2 
  26 chr26_27083459     AAsi    A    T        0      0        2 
  26 chr26_27083459     AKia    A    T        1      2        2 
  26 chr26_27083459     AOna    A    T        0      0        2 
  26 chr26_27083459     ASom    A    T        0      0        2 
  26 chr26_27083459     HCab    A    T        0      0        2 
  26 chr26_27083459     HPrz    A    T        0      0        2 
  26 chr26_27083459     ZBoe    A    T        0      0        2 
  26 chr26_27083459     ZGre    A    T        0      0        2 
  26 chr26_27083459     ZHar    A    T        0      0        2 
  26 chr26_27083459   Sample    A    T        0      0        2 
  26 chr26_27083951     AAsi    C    A        0      0        2 
  26 chr26_27083951     AKia    C    A        0      0        2 
  26 chr26_27083951     AOna    C    A        0      0        2 
  26 chr26_27083951     ASom    C    A        0      0        2 
  26 chr26_27083951     HCab    C    A        0      0        2 
  26 chr26_27083951     HPrz    C    A        0      0        2 
  26 chr26_27083951     ZBoe    C    A      0.5      1        2 
  26 chr26_27083951     ZGre    C    A        0      0        2 
  26 chr26_27083951     ZHar    C    A        0      0        2 
  26 chr26_27083951   Sample    C    A        0      0        2 
  26 chr26_27087301     AAsi    A    C        0      0        2 
  26 chr26_27087301     AKia    A    C        0      0        2 
  26 chr26_27087301     AOna    A    C        0      0        2 
  26 chr26_27087301     ASom    A    C        0      0        2 
  26 chr26_27087301     HCab    A    C        0      0        2 
  26 chr26_27087301     HPrz    A    C        0      0        2 
  26 chr26_27087301     ZBoe    A    C        0      0        2 
  26 chr26_27087301     ZGre    A    C        1      2        2 
  26 chr26_27087301     ZHar    A    C        0      0        2 
  26 chr26_27087301   Sample    A    C        0      0        2 
  26 chr26_27092511     AAsi    G    C        0      0        2 
  26 chr26_27092511     AKia    G    C        0      0        2 
  26 chr26_27092511     AOna    G    C        0      0        2 
  26 chr26_27092511     ASom    G    C        0      0        2 
  26 chr26_27092511     HCab    G    C        1      2        2 
  26 chr26_27092511     HPrz    G    C        1      2        2 
  26 chr26_27092511     ZBoe    G    C        0      0        2 
  26 chr26_27092511     ZGre    G    C        0      0        2 
  26 chr26_27092511     ZHar    G    C        0      0        2 
  26 chr26_27092511   Sample    G    C        0      0        2 
  26 chr26_27093286     AAsi    G    T        0      0        2 
  26 chr26_27093286     AKia    G    T        0      0        2 
  26 chr26_27093286     AOna    G    T      0.5      1        2 
  26 chr26_27093286     ASom    G    T        0      0        2 
  26 chr26_27093286     HCab    G    T        0      0        2 
  26 chr26_27093286     HPrz    G    T        0      0        2 
  26 chr26_27093286     ZBoe    G    T        0      0        2 
  26 chr26_27093286     ZGre    G    T        0      0        2 
  26 chr26_27093286     ZHar    G    T        0      0        2 
  26 chr26_27093286   Sample    G    T        0      0        2 
  26 chr26_27099737     AAsi    G    C        0      0        2 
  26 chr26_27099737     AKia    G    C        0      0        2 
  26 chr26_27099737     AOna    G    C        0      0        2 
  26 chr26_27099737     ASom    G    C        0      0        2 
  26 chr26_27099737     HCab    G    C        0      0        2 
  26 chr26_27099737     HPrz    G    C        0      0        2 
  26 chr26_27099737     ZBoe    G    C      0.5      1        2 
  26 chr26_27099737     ZGre    G    C        0      0        2 
  26 chr26_27099737     ZHar    G    C        0      0        2 
  26 chr26_27099737   Sample    G    C        0      0        2 
  26 chr26_27105388     AAsi    A    C        0      0        2 
  26 chr26_27105388     AKia    A    C        1      2        2 
  26 chr26_27105388     AOna    A    C        0      0        2 
  26 chr26_27105388     ASom    A    C        0      0        2 
  26 chr26_27105388     HCab    A    C        0      0        2 
  26 chr26_27105388     HPrz    A    C        0      0        2 
  26 chr26_27105388     ZBoe    A    C        0      0        2 
  26 chr26_27105388     ZGre    A    C        0      0        2 
  26 chr26_27105388     ZHar    A    C        0      0        2 
  26 chr26_27105388   Sample    A    C        0      0        2 
  26 chr26_27109369     AAsi    G    C        0      0        2 
  26 chr26_27109369     AKia    G    C        1      2        2 
  26 chr26_27109369     AOna    G    C        0      0        2 
  26 chr26_27109369     ASom    G    C        0      0        2 
  26 chr26_27109369     HCab    G    C        0      0        2 
  26 chr26_27109369     HPrz    G    C        0      0        2 
  26 chr26_27109369     ZBoe    G    C        0      0        2 
  26 chr26_27109369     ZGre    G    C        0      0        2 
  26 chr26_27109369     ZHar    G    C        0      0        2 
  26 chr26_27109369   Sample    G    C        0      0        2 
  26 chr26_27131682     AAsi    G    C        0      0        2 
  26 chr26_27131682     AKia    G    C        0      0        2 
  26 chr26_27131682     AOna    G    C        0      0        2 
  26 chr26_27131682     ASom    G    C        0      0        2 
  26 chr26_27131682     HCab    G    C        1      2        2 
  26 chr26_27131682     HPrz    G    C        1      2        2 
  26 chr26_27131682     ZBoe    G    C        0      0        2 
  26 chr26_27131682     ZGre    G    C        0      0        2 
  26 chr26_27131682     ZHar    G    C        0      0        2 
  26 chr26_27131682   Sample    G    C        0      0        2 
  26 chr26_27139713     AAsi    C    G        0      0        2 
  26 chr26_27139713     AKia    C    G        0      0        2 
  26 chr26_27139713     AOna    C    G        0      0        2 
  26 chr26_27139713     ASom    C    G        0      0        2 
  26 chr26_27139713     HCab    C    G        1      2        2 
  26 chr26_27139713     HPrz    C    G        1      2        2 
  26 chr26_27139713     ZBoe    C    G        0      0        2 
  26 chr26_27139713     ZGre    C    G        0      0        2 
  26 chr26_27139713     ZHar    C    G        0      0        2 
  26 chr26_27139713   Sample    C    G        0      0        2 
  26 chr26_27143813     AAsi    A    T        0      0        2 
  26 chr26_27143813     AKia    A    T        0      0        2 
  26 chr26_27143813     AOna    A    T        1      2        2 
  26 chr26_27143813     ASom    A    T        0      0        2 
  26 chr26_27143813     HCab    A    T        0      0        2 
  26 chr26_27143813     HPrz    A    T        0      0        2 
  26 chr26_27143813     ZBoe    A    T        0      0        2 
  26 chr26_27143813     ZGre    A    T        0      0        2 
  26 chr26_27143813     ZHar    A    T        0      0        2 
  26 chr26_27143813   Sample    A    T        0      0        2 
  26 chr26_27155808     AAsi    T    G        0      0        2 
  26 chr26_27155808     AKia    T    G        0      0        2 
  26 chr26_27155808     AOna    T    G      0.5      1        2 
  26 chr26_27155808     ASom    T    G        0      0        2 
  26 chr26_27155808     HCab    T    G        0      0        2 
  26 chr26_27155808     HPrz    T    G        0      0        2 
  26 chr26_27155808     ZBoe    T    G        0      0        2 
  26 chr26_27155808     ZGre    T    G        0      0        2 
  26 chr26_27155808     ZHar    T    G        0      0        2 
  26 chr26_27155808   Sample    T    G        0      0        2 
  26 chr26_27189400     AAsi    G    C        0      0        2 
  26 chr26_27189400     AKia    G    C        0      0        2 
  26 chr26_27189400     AOna    G    C        0      0        2 
  26 chr26_27189400     ASom    G    C        0      0        2 
  26 chr26_27189400     HCab    G    C        1      2        2 
  26 chr26_27189400     HPrz    G    C        1      2        2 
  26 chr26_27189400     ZBoe    G    C        0      0        2 
  26 chr26_27189400     ZGre    G    C        0      0        2 
  26 chr26_27189400     ZHar    G    C        0      0        2 
  26 chr26_27189400   Sample    G    C        0      0        2 
  26 chr26_27192619     AAsi    T    G        0      0        2 
  26 chr26_27192619     AKia    T    G        0      0        2 
  26 chr26_27192619     AOna    T    G        0      0        2 
  26 chr26_27192619     ASom    T    G        0      0        2 
  26 chr26_27192619     HCab    T    G        0      0        2 
  26 chr26_27192619     HPrz    T    G        0      0        2 
  26 chr26_27192619     ZBoe    T    G        1      2        2 
  26 chr26_27192619     ZGre    T    G        0      0        2 
  26 chr26_27192619     ZHar    T    G        1      2        2 
  26 chr26_27192619   Sample    T    G        0      0        2 
  26 chr26_27261662     AAsi    C    A        0      0        2 
  26 chr26_27261662     AKia    C    A        0      0        2 
  26 chr26_27261662     AOna    C    A      0.5      1        2 
  26 chr26_27261662     ASom    C    A        0      0        2 
  26 chr26_27261662     HCab    C    A        0      0        2 
  26 chr26_27261662     HPrz    C    A        0      0        2 
  26 chr26_27261662     ZBoe    C    A        0      0        2 
  26 chr26_27261662     ZGre    C    A        0      0        2 
  26 chr26_27261662     ZHar    C    A        0      0        2 
  26 chr26_27261662   Sample    C    A        0      0        2 
  26 chr26_27269917     AAsi    C    A        0      0        2 
  26 chr26_27269917     AKia    C    A      0.5      1        2 
  26 chr26_27269917     AOna    C    A        0      0        2 
  26 chr26_27269917     ASom    C    A        0      0        2 
  26 chr26_27269917     HCab    C    A        0      0        2 
  26 chr26_27269917     HPrz    C    A        0      0        2 
  26 chr26_27269917     ZBoe    C    A        0      0        2 
  26 chr26_27269917     ZGre    C    A        0      0        2 
  26 chr26_27269917     ZHar    C    A        0      0        2 
  26 chr26_27269917   Sample    C    A        0      0        2 
  26 chr26_27287044     AAsi    G    T        0      0        2 
  26 chr26_27287044     AKia    G    T        0      0        2 
  26 chr26_27287044     AOna    G    T        0      0        2 
  26 chr26_27287044     ASom    G    T        0      0        2 
  26 chr26_27287044     HCab    G    T        1      2        2 
  26 chr26_27287044     HPrz    G    T        1      2        2 
  26 chr26_27287044     ZBoe    G    T        0      0        2 
  26 chr26_27287044     ZGre    G    T        0      0        2 
  26 chr26_27287044     ZHar    G    T        0      0        2 
  26 chr26_27287044   Sample    G    T        0      0        2 
  26 chr26_27320318     AAsi    A    C        0      0        2 
  26 chr26_27320318     AKia    A    C        0      0        2 
  26 chr26_27320318     AOna    A    C        0      0        2 
  26 chr26_27320318     ASom    A    C        0      0        2 
  26 chr26_27320318     HCab    A    C        0      0        2 
  26 chr26_27320318     HPrz    A    C        0      0        2 
  26 chr26_27320318     ZBoe    A    C        0      0        2 
  26 chr26_27320318     ZGre    A    C      0.5      1        2 
  26 chr26_27320318     ZHar    A    C        0      0        2 
  26 chr26_27320318   Sample    A    C        0      0        2 
  26 chr26_27348450     AAsi    C    G        0      0        2 
  26 chr26_27348450     AKia    C    G        0      0        2 
  26 chr26_27348450     AOna    C    G        0      0        2 
  26 chr26_27348450     ASom    C    G        0      0        2 
  26 chr26_27348450     HCab    C    G        1      2        2 
  26 chr26_27348450     HPrz    C    G        1      2        2 
  26 chr26_27348450     ZBoe    C    G        0      0        2 
  26 chr26_27348450     ZGre    C    G        0      0        2 
  26 chr26_27348450     ZHar    C    G        0      0        2 
  26 chr26_27348450   Sample    C    G        0      0        2 
  26 chr26_27356973     AAsi    G    C        0      0        2 
  26 chr26_27356973     AKia    G    C        0      0        2 
  26 chr26_27356973     AOna    G    C        0      0        2 
  26 chr26_27356973     ASom    G    C        0      0        2 
  26 chr26_27356973     HCab    G    C        1      2        2 
  26 chr26_27356973     HPrz    G    C        1      2        2 
  26 chr26_27356973     ZBoe    G    C        0      0        2 
  26 chr26_27356973     ZGre    G    C        0      0        2 
  26 chr26_27356973     ZHar    G    C        0      0        2 
  26 chr26_27356973   Sample    G    C        0      0        2 
  26 chr26_27416046     AAsi    G    C        0      0        2 
  26 chr26_27416046     AKia    G    C        0      0        2 
  26 chr26_27416046     AOna    G    C        0      0        2 
  26 chr26_27416046     ASom    G    C        0      0        2 
  26 chr26_27416046     HCab    G    C        1      2        2 
  26 chr26_27416046     HPrz    G    C        1      2        2 
  26 chr26_27416046     ZBoe    G    C        0      0        2 
  26 chr26_27416046     ZGre    G    C        0      0        2 
  26 chr26_27416046     ZHar    G    C        0      0        2 
  26 chr26_27416046   Sample    G    C        0      0        2 
  26 chr26_27416893     AAsi    T    G        0      0        2 
  26 chr26_27416893     AKia    T    G        0      0        2 
  26 chr26_27416893     AOna    T    G        0      0        2 
  26 chr26_27416893     ASom    T    G      0.5      1        2 
  26 chr26_27416893     HCab    T    G        0      0        2 
  26 chr26_27416893     HPrz    T    G        0      0        2 
  26 chr26_27416893     ZBoe    T    G        0      0        2 
  26 chr26_27416893     ZGre    T    G        0      0        2 
  26 chr26_27416893     ZHar    T    G        0      0        2 
  26 chr26_27416893   Sample    T    G        0      0        2 
  26 chr26_27433404     AAsi    T    A        0      0        2 
  26 chr26_27433404     AKia    T    A        0      0        2 
  26 chr26_27433404     AOna    T    A        0      0        2 
  26 chr26_27433404     ASom    T    A        0      0        2 
  26 chr26_27433404     HCab    T    A        0      0        2 
  26 chr26_27433404     HPrz    T    A        1      2        2 
  26 chr26_27433404     ZBoe    T    A        0      0        2 
  26 chr26_27433404     ZGre    T    A        0      0        2 
  26 chr26_27433404     ZHar    T    A        0      0        2 
  26 chr26_27433404   Sample    T    A        0      0        2 
  26 chr26_27473807     AAsi    A    T        0      0        2 
  26 chr26_27473807     AKia    A    T        0      0        2 
  26 chr26_27473807     AOna    A    T        0      0        2 
  26 chr26_27473807     ASom    A    T        0      0        2 
  26 chr26_27473807     HCab    A    T      0.5      1        2 
  26 chr26_27473807     HPrz    A    T        0      0        2 
  26 chr26_27473807     ZBoe    A    T        0      0        2 
  26 chr26_27473807     ZGre    A    T        0      0        2 
  26 chr26_27473807     ZHar    A    T        0      0        2 
  26 chr26_27473807   Sample    A    T        0      0        2 
  26 chr26_27483005     AAsi    C    A        0      0        2 
  26 chr26_27483005     AKia    C    A        0      0        2 
  26 chr26_27483005     AOna    C    A        0      0        2 
  26 chr26_27483005     ASom    C    A        0      0        2 
  26 chr26_27483005     HCab    C    A        0      0        2 
  26 chr26_27483005     HPrz    C    A        0      0        2 
  26 chr26_27483005     ZBoe    C    A        0      0        2 
  26 chr26_27483005     ZGre    C    A        1      2        2 
  26 chr26_27483005     ZHar    C    A        0      0        2 
  26 chr26_27483005   Sample    C    A        0      0        2 
  26 chr26_27496976     AAsi    C    G        0      0        2 
  26 chr26_27496976     AKia    C    G        0      0        2 
  26 chr26_27496976     AOna    C    G        0      0        2 
  26 chr26_27496976     ASom    C    G        0      0        2 
  26 chr26_27496976     HCab    C    G        1      2        2 
  26 chr26_27496976     HPrz    C    G        1      2        2 
  26 chr26_27496976     ZBoe    C    G        0      0        2 
  26 chr26_27496976     ZGre    C    G        0      0        2 
  26 chr26_27496976     ZHar    C    G        0      0        2 
  26 chr26_27496976   Sample    C    G        0      0        2 
  26 chr26_27498206     AAsi    C    A        0      0        2 
  26 chr26_27498206     AKia    C    A        0      0        2 
  26 chr26_27498206     AOna    C    A        0      0        2 
  26 chr26_27498206     ASom    C    A        0      0        2 
  26 chr26_27498206     HCab    C    A      0.5      1        2 
  26 chr26_27498206     HPrz    C    A        0      0        2 
  26 chr26_27498206     ZBoe    C    A        0      0        2 
  26 chr26_27498206     ZGre    C    A        0      0        2 
  26 chr26_27498206     ZHar    C    A        0      0        2 
  26 chr26_27498206   Sample    C    A        0      0        2 
  26 chr26_27568034     AAsi    T    G        0      0        2 
  26 chr26_27568034     AKia    T    G      0.5      1        2 
  26 chr26_27568034     AOna    T    G        0      0        2 
  26 chr26_27568034     ASom    T    G        0      0        2 
  26 chr26_27568034     HCab    T    G        0      0        2 
  26 chr26_27568034     HPrz    T    G        0      0        2 
  26 chr26_27568034     ZBoe    T    G        0      0        2 
  26 chr26_27568034     ZGre    T    G        0      0        2 
  26 chr26_27568034     ZHar    T    G        0      0        2 
  26 chr26_27568034   Sample    T    G        0      0        2 
  26 chr26_27591282     AAsi    T    G        0      0        2 
  26 chr26_27591282     AKia    T    G        0      0        2 
  26 chr26_27591282     AOna    T    G        0      0        2 
  26 chr26_27591282     ASom    T    G        0      0        2 
  26 chr26_27591282     HCab    T    G        0      0        2 
  26 chr26_27591282     HPrz    T    G        0      0        2 
  26 chr26_27591282     ZBoe    T    G        0      0        2 
  26 chr26_27591282     ZGre    T    G        1      2        2 
  26 chr26_27591282     ZHar    T    G        0      0        2 
  26 chr26_27591282   Sample    T    G        0      0        2 
  26 chr26_27597287     AAsi    G    T        0      0        2 
  26 chr26_27597287     AKia    G    T        0      0        2 
  26 chr26_27597287     AOna    G    T        0      0        2 
  26 chr26_27597287     ASom    G    T        0      0        2 
  26 chr26_27597287     HCab    G    T        0      0        2 
  26 chr26_27597287     HPrz    G    T        0      0        2 
  26 chr26_27597287     ZBoe    G    T        0      0        2 
  26 chr26_27597287     ZGre    G    T        0      0        2 
  26 chr26_27597287     ZHar    G    T      0.5      1        2 
  26 chr26_27597287   Sample    G    T        0      0        2 
  26 chr26_27601190     AAsi    T    G        0      0        2 
  26 chr26_27601190     AKia    T    G        0      0        2 
  26 chr26_27601190     AOna    T    G        0      0        2 
  26 chr26_27601190     ASom    T    G        0      0        2 
  26 chr26_27601190     HCab    T    G        0      0        2 
  26 chr26_27601190     HPrz    T    G        0      0        2 
  26 chr26_27601190     ZBoe    T    G      0.5      1        2 
  26 chr26_27601190     ZGre    T    G        0      0        2 
  26 chr26_27601190     ZHar    T    G        0      0        2 
  26 chr26_27601190   Sample    T    G        0      0        2 
  26 chr26_27603445     AAsi    A    C        0      0        2 
  26 chr26_27603445     AKia    A    C        0      0        2 
  26 chr26_27603445     AOna    A    C        0      0        2 
  26 chr26_27603445     ASom    A    C        0      0        2 
  26 chr26_27603445     HCab    A    C        1      2        2 
  26 chr26_27603445     HPrz    A    C        1      2        2 
  26 chr26_27603445     ZBoe    A    C        0      0        2 
  26 chr26_27603445     ZGre    A    C        0      0        2 
  26 chr26_27603445     ZHar    A    C        0      0        2 
  26 chr26_27603445   Sample    A    C        0      0        2 
  26 chr26_27607878     AAsi    A    C        0      0        2 
  26 chr26_27607878     AKia    A    C        1      2        2 
  26 chr26_27607878     AOna    A    C        0      0        2 
  26 chr26_27607878     ASom    A    C        0      0        2 
  26 chr26_27607878     HCab    A    C        0      0        2 
  26 chr26_27607878     HPrz    A    C        0      0        2 
  26 chr26_27607878     ZBoe    A    C        0      0        2 
  26 chr26_27607878     ZGre    A    C        0      0        2 
  26 chr26_27607878     ZHar    A    C        0      0        2 
  26 chr26_27607878   Sample    A    C        0      0        2 
  26 chr26_27610310     AAsi    C    A        0      0        2 
  26 chr26_27610310     AKia    C    A        0      0        2 
  26 chr26_27610310     AOna    C    A      0.5      1        2 
  26 chr26_27610310     ASom    C    A        0      0        2 
  26 chr26_27610310     HCab    C    A        0      0        2 
  26 chr26_27610310     HPrz    C    A        0      0        2 
  26 chr26_27610310     ZBoe    C    A        0      0        2 
  26 chr26_27610310     ZGre    C    A        0      0        2 
  26 chr26_27610310     ZHar    C    A        0      0        2 
  26 chr26_27610310   Sample    C    A        0      0        2 
  26 chr26_27637361     AAsi    C    A        0      0        2 
  26 chr26_27637361     AKia    C    A        0      0        2 
  26 chr26_27637361     AOna    C    A        0      0        2 
  26 chr26_27637361     ASom    C    A        0      0        2 
  26 chr26_27637361     HCab    C    A        1      2        2 
  26 chr26_27637361     HPrz    C    A        1      2        2 
  26 chr26_27637361     ZBoe    C    A        0      0        2 
  26 chr26_27637361     ZGre    C    A        0      0        2 
  26 chr26_27637361     ZHar    C    A        0      0        2 
  26 chr26_27637361   Sample    C    A        0      0        2 
  26 chr26_27648193     AAsi    T    A        0      0        2 
  26 chr26_27648193     AKia    T    A        0      0        2 
  26 chr26_27648193     AOna    T    A        0      0        2 
  26 chr26_27648193     ASom    T    A        0      0        2 
  26 chr26_27648193     HCab    T    A        0      0        2 
  26 chr26_27648193     HPrz    T    A        0      0        2 
  26 chr26_27648193     ZBoe    T    A        0      0        2 
  26 chr26_27648193     ZGre    T    A        0      0        2 
  26 chr26_27648193     ZHar    T    A      0.5      1        2 
  26 chr26_27648193   Sample    T    A        0      0        2 
  26 chr26_27648302     AAsi    T    A        0      0        2 
  26 chr26_27648302     AKia    T    A        1      2        2 
  26 chr26_27648302     AOna    T    A        1      2        2 
  26 chr26_27648302     ASom    T    A        0      0        2 
  26 chr26_27648302     HCab    T    A        1      2        2 
  26 chr26_27648302     HPrz    T    A        1      2        2 
  26 chr26_27648302     ZBoe    T    A        0      0        2 
  26 chr26_27648302     ZGre    T    A        0      0        2 
  26 chr26_27648302     ZHar    T    A        0      0        2 
  26 chr26_27648302   Sample    T    A        0      0        2 
  26 chr26_27651915     AAsi    G    C        0      0        2 
  26 chr26_27651915     AKia    G    C        0      0        2 
  26 chr26_27651915     AOna    G    C        0      0        2 
  26 chr26_27651915     ASom    G    C        0      0        2 
  26 chr26_27651915     HCab    G    C        0      0        2 
  26 chr26_27651915     HPrz    G    C        0      0        2 
  26 chr26_27651915     ZBoe    G    C        0      0        2 
  26 chr26_27651915     ZGre    G    C        0      0        2 
  26 chr26_27651915     ZHar    G    C        1      2        2 
  26 chr26_27651915   Sample    G    C        0      0        2 
  26 chr26_27686061     AAsi    C    G        0      0        2 
  26 chr26_27686061     AKia    C    G        0      0        2 
  26 chr26_27686061     AOna    C    G        0      0        2 
  26 chr26_27686061     ASom    C    G        0      0        2 
  26 chr26_27686061     HCab    C    G        0      0        2 
  26 chr26_27686061     HPrz    C    G        0      0        2 
  26 chr26_27686061     ZBoe    C    G        0      0        2 
  26 chr26_27686061     ZGre    C    G        0      0        2 
  26 chr26_27686061     ZHar    C    G        1      2        2 
  26 chr26_27686061   Sample    C    G        0      0        2 
  26 chr26_27710988     AAsi    G    T        0      0        2 
  26 chr26_27710988     AKia    G    T        0      0        2 
  26 chr26_27710988     AOna    G    T        0      0        2 
  26 chr26_27710988     ASom    G    T        0      0        2 
  26 chr26_27710988     HCab    G    T      0.5      1        2 
  26 chr26_27710988     HPrz    G    T        0      0        2 
  26 chr26_27710988     ZBoe    G    T        0      0        2 
  26 chr26_27710988     ZGre    G    T        0      0        2 
  26 chr26_27710988     ZHar    G    T        0      0        2 
  26 chr26_27710988   Sample    G    T        0      0        2 
  26 chr26_27733322     AAsi    G    T        0      0        2 
  26 chr26_27733322     AKia    G    T        0      0        2 
  26 chr26_27733322     AOna    G    T        0      0        2 
  26 chr26_27733322     ASom    G    T        0      0        2 
  26 chr26_27733322     HCab    G    T        0      0        2 
  26 chr26_27733322     HPrz    G    T        0      0        2 
  26 chr26_27733322     ZBoe    G    T        0      0        2 
  26 chr26_27733322     ZGre    G    T        1      2        2 
  26 chr26_27733322     ZHar    G    T        0      0        2 
  26 chr26_27733322   Sample    G    T        0      0        2 
  26 chr26_27737732     AAsi    C    G        0      0        2 
  26 chr26_27737732     AKia    C    G        0      0        2 
  26 chr26_27737732     AOna    C    G        0      0        2 
  26 chr26_27737732     ASom    C    G        0      0        2 
  26 chr26_27737732     HCab    C    G        0      0        2 
  26 chr26_27737732     HPrz    C    G        0      0        2 
  26 chr26_27737732     ZBoe    C    G        0      0        2 
  26 chr26_27737732     ZGre    C    G      0.5      1        2 
  26 chr26_27737732     ZHar    C    G        0      0        2 
  26 chr26_27737732   Sample    C    G        0      0        2 
  26 chr26_27785164     AAsi    C    G        0      0        2 
  26 chr26_27785164     AKia    C    G        0      0        2 
  26 chr26_27785164     AOna    C    G        0      0        2 
  26 chr26_27785164     ASom    C    G        0      0        2 
  26 chr26_27785164     HCab    C    G        0      0        2 
  26 chr26_27785164     HPrz    C    G        0      0        2 
  26 chr26_27785164     ZBoe    C    G        0      0        2 
  26 chr26_27785164     ZGre    C    G      0.5      1        2 
  26 chr26_27785164     ZHar    C    G        0      0        2 
  26 chr26_27785164   Sample    C    G        0      0        2 
  26 chr26_27785171     AAsi    A    C        0      0        2 
  26 chr26_27785171     AKia    A    C        0      0        2 
  26 chr26_27785171     AOna    A    C        0      0        2 
  26 chr26_27785171     ASom    A    C        0      0        2 
  26 chr26_27785171     HCab    A    C        0      0        2 
  26 chr26_27785171     HPrz    A    C        0      0        2 
  26 chr26_27785171     ZBoe    A    C        0      0        2 
  26 chr26_27785171     ZGre    A    C        0      0        2 
  26 chr26_27785171     ZHar    A    C      0.5      1        2 
  26 chr26_27785171   Sample    A    C        0      0        2 
  26 chr26_27835418     AAsi    G    C        0      0        2 
  26 chr26_27835418     AKia    G    C        0      0        2 
  26 chr26_27835418     AOna    G    C        0      0        2 
  26 chr26_27835418     ASom    G    C        0      0        2 
  26 chr26_27835418     HCab    G    C        0      0        2 
  26 chr26_27835418     HPrz    G    C        0      0        2 
  26 chr26_27835418     ZBoe    G    C      0.5      1        2 
  26 chr26_27835418     ZGre    G    C        0      0        2 
  26 chr26_27835418     ZHar    G    C        0      0        2 
  26 chr26_27835418   Sample    G    C        0      0        2 
  26 chr26_27848014     AAsi    G    T        0      0        2 
  26 chr26_27848014     AKia    G    T        0      0        2 
  26 chr26_27848014     AOna    G    T        0      0        2 
  26 chr26_27848014     ASom    G    T        0      0        2 
  26 chr26_27848014     HCab    G    T        0      0        2 
  26 chr26_27848014     HPrz    G    T        0      0        2 
  26 chr26_27848014     ZBoe    G    T      0.5      1        2 
  26 chr26_27848014     ZGre    G    T        0      0        2 
  26 chr26_27848014     ZHar    G    T        0      0        2 
  26 chr26_27848014   Sample    G    T        0      0        2 
  26 chr26_27868952     AAsi    A    T        0      0        2 
  26 chr26_27868952     AKia    A    T        0      0        2 
  26 chr26_27868952     AOna    A    T        0      0        2 
  26 chr26_27868952     ASom    A    T        0      0        2 
  26 chr26_27868952     HCab    A    T        1      2        2 
  26 chr26_27868952     HPrz    A    T        1      2        2 
  26 chr26_27868952     ZBoe    A    T        0      0        2 
  26 chr26_27868952     ZGre    A    T        0      0        2 
  26 chr26_27868952     ZHar    A    T        0      0        2 
  26 chr26_27868952   Sample    A    T        0      0        2 
  26 chr26_27881706     AAsi    T    G        1      2        2 
  26 chr26_27881706     AKia    T    G        0      0        2 
  26 chr26_27881706     AOna    T    G        0      0        2 
  26 chr26_27881706     ASom    T    G        1      2        2 
  26 chr26_27881706     HCab    T    G        0      0        2 
  26 chr26_27881706     HPrz    T    G        0      0        2 
  26 chr26_27881706     ZBoe    T    G        0      0        2 
  26 chr26_27881706     ZGre    T    G        0      0        2 
  26 chr26_27881706     ZHar    T    G        0      0        2 
  26 chr26_27881706   Sample    T    G        1      2        2 
  26 chr26_27892648     AAsi    G    C        1      2        2 
  26 chr26_27892648     AKia    G    C        0      0        2 
  26 chr26_27892648     AOna    G    C        0      0        2 
  26 chr26_27892648     ASom    G    C        0      0        2 
  26 chr26_27892648     HCab    G    C        0      0        2 
  26 chr26_27892648     HPrz    G    C        0      0        2 
  26 chr26_27892648     ZBoe    G    C        0      0        2 
  26 chr26_27892648     ZGre    G    C        0      0        2 
  26 chr26_27892648     ZHar    G    C        0      0        2 
  26 chr26_27892648   Sample    G    C        1      2        2 
  26 chr26_27896351     AAsi    T    G        0      0        2 
  26 chr26_27896351     AKia    T    G        0      0        2 
  26 chr26_27896351     AOna    T    G        0      0        2 
  26 chr26_27896351     ASom    T    G        0      0        2 
  26 chr26_27896351     HCab    T    G        0      0        2 
  26 chr26_27896351     HPrz    T    G        0      0        2 
  26 chr26_27896351     ZBoe    T    G        0      0        2 
  26 chr26_27896351     ZGre    T    G      0.5      1        2 
  26 chr26_27896351     ZHar    T    G        0      0        2 
  26 chr26_27896351   Sample    T    G        0      0        2 
  26 chr26_27986734     AAsi    C    A        0      0        2 
  26 chr26_27986734     AKia    C    A        0      0        2 
  26 chr26_27986734     AOna    C    A        0      0        2 
  26 chr26_27986734     ASom    C    A        0      0        2 
  26 chr26_27986734     HCab    C    A        0      0        2 
  26 chr26_27986734     HPrz    C    A      0.5      1        2 
  26 chr26_27986734     ZBoe    C    A        0      0        2 
  26 chr26_27986734     ZGre    C    A        0      0        2 
  26 chr26_27986734     ZHar    C    A        0      0        2 
  26 chr26_27986734   Sample    C    A        0      0        2 
  26 chr26_27989202     AAsi    G    T        0      0        2 
  26 chr26_27989202     AKia    G    T        0      0        2 
  26 chr26_27989202     AOna    G    T        0      0        2 
  26 chr26_27989202     ASom    G    T        0      0        2 
  26 chr26_27989202     HCab    G    T        0      0        2 
  26 chr26_27989202     HPrz    G    T        0      0        2 
  26 chr26_27989202     ZBoe    G    T        0      0        2 
  26 chr26_27989202     ZGre    G    T      0.5      1        2 
  26 chr26_27989202     ZHar    G    T        0      0        2 
  26 chr26_27989202   Sample    G    T        0      0        2 
  26 chr26_27995506     AAsi    G    T        0      0        2 
  26 chr26_27995506     AKia    G    T        0      0        2 
  26 chr26_27995506     AOna    G    T        0      0        2 
  26 chr26_27995506     ASom    G    T      0.5      1        2 
  26 chr26_27995506     HCab    G    T        0      0        2 
  26 chr26_27995506     HPrz    G    T        0      0        2 
  26 chr26_27995506     ZBoe    G    T        0      0        2 
  26 chr26_27995506     ZGre    G    T        0      0        2 
  26 chr26_27995506     ZHar    G    T        0      0        2 
  26 chr26_27995506   Sample    G    T        0      0        2 
  26 chr26_28008262     AAsi    A    C        0      0        2 
  26 chr26_28008262     AKia    A    C        0      0        2 
  26 chr26_28008262     AOna    A    C        0      0        2 
  26 chr26_28008262     ASom    A    C        0      0        2 
  26 chr26_28008262     HCab    A    C        1      2        2 
  26 chr26_28008262     HPrz    A    C        1      2        2 
  26 chr26_28008262     ZBoe    A    C        0      0        2 
  26 chr26_28008262     ZGre    A    C        0      0        2 
  26 chr26_28008262     ZHar    A    C        0      0        2 
  26 chr26_28008262   Sample    A    C        0      0        2 
  26 chr26_28013487     AAsi    A    C        1      2        2 
  26 chr26_28013487     AKia    A    C        0      0        2 
  26 chr26_28013487     AOna    A    C        0      0        2 
  26 chr26_28013487     ASom    A    C        1      2        2 
  26 chr26_28013487     HCab    A    C        0      0        2 
  26 chr26_28013487     HPrz    A    C        0      0        2 
  26 chr26_28013487     ZBoe    A    C        0      0        2 
  26 chr26_28013487     ZGre    A    C        0      0        2 
  26 chr26_28013487     ZHar    A    C        0      0        2 
  26 chr26_28013487   Sample    A    C        1      2        2 
  26 chr26_28032987     AAsi    A    T        0      0        2 
  26 chr26_28032987     AKia    A    T        0      0        2 
  26 chr26_28032987     AOna    A    T        0      0        2 
  26 chr26_28032987     ASom    A    T        0      0        2 
  26 chr26_28032987     HCab    A    T        0      0        2 
  26 chr26_28032987     HPrz    A    T        1      2        2 
  26 chr26_28032987     ZBoe    A    T        0      0        2 
  26 chr26_28032987     ZGre    A    T        0      0        2 
  26 chr26_28032987     ZHar    A    T        0      0        2 
  26 chr26_28032987   Sample    A    T        0      0        2 
  26 chr26_28047240     AAsi    T    A        0      0        2 
  26 chr26_28047240     AKia    T    A        0      0        2 
  26 chr26_28047240     AOna    T    A        0      0        2 
  26 chr26_28047240     ASom    T    A        0      0        2 
  26 chr26_28047240     HCab    T    A        1      2        2 
  26 chr26_28047240     HPrz    T    A        1      2        2 
  26 chr26_28047240     ZBoe    T    A        0      0        2 
  26 chr26_28047240     ZGre    T    A        0      0        2 
  26 chr26_28047240     ZHar    T    A        0      0        2 
  26 chr26_28047240   Sample    T    A        0      0        2 
  26 chr26_28059862     AAsi    C    G        0      0        2 
  26 chr26_28059862     AKia    C    G        0      0        2 
  26 chr26_28059862     AOna    C    G        0      0        2 
  26 chr26_28059862     ASom    C    G        0      0        2 
  26 chr26_28059862     HCab    C    G      0.5      1        2 
  26 chr26_28059862     HPrz    C    G        0      0        2 
  26 chr26_28059862     ZBoe    C    G        0      0        2 
  26 chr26_28059862     ZGre    C    G        0      0        2 
  26 chr26_28059862     ZHar    C    G        0      0        2 
  26 chr26_28059862   Sample    C    G        0      0        2 
  26 chr26_28061045     AAsi    C    A        0      0        2 
  26 chr26_28061045     AKia    C    A        0      0        2 
  26 chr26_28061045     AOna    C    A        0      0        2 
  26 chr26_28061045     ASom    C    A        0      0        2 
  26 chr26_28061045     HCab    C    A        1      2        2 
  26 chr26_28061045     HPrz    C    A        1      2        2 
  26 chr26_28061045     ZBoe    C    A        0      0        2 
  26 chr26_28061045     ZGre    C    A        0      0        2 
  26 chr26_28061045     ZHar    C    A        0      0        2 
  26 chr26_28061045   Sample    C    A        0      0        2 
  26 chr26_28096152     AAsi    C    G        0      0        2 
  26 chr26_28096152     AKia    C    G        0      0        2 
  26 chr26_28096152     AOna    C    G        0      0        2 
  26 chr26_28096152     ASom    C    G        0      0        2 
  26 chr26_28096152     HCab    C    G        0      0        2 
  26 chr26_28096152     HPrz    C    G        0      0        2 
  26 chr26_28096152     ZBoe    C    G        1      2        2 
  26 chr26_28096152     ZGre    C    G        0      0        2 
  26 chr26_28096152     ZHar    C    G        0      0        2 
  26 chr26_28096152   Sample    C    G        0      0        2 
  26 chr26_28099917     AAsi    G    C        1      2        2 
  26 chr26_28099917     AKia    G    C        0      0        2 
  26 chr26_28099917     AOna    G    C        0      0        2 
  26 chr26_28099917     ASom    G    C        1      2        2 
  26 chr26_28099917     HCab    G    C        1      2        2 
  26 chr26_28099917     HPrz    G    C        1      2        2 
  26 chr26_28099917     ZBoe    G    C        0      0        2 
  26 chr26_28099917     ZGre    G    C        0      0        2 
  26 chr26_28099917     ZHar    G    C        0      0        2 
  26 chr26_28099917   Sample    G    C        1      2        2 
  26 chr26_28102774     AAsi    G    T        0      0        2 
  26 chr26_28102774     AKia    G    T        1      2        2 
  26 chr26_28102774     AOna    G    T        0      0        2 
  26 chr26_28102774     ASom    G    T        0      0        2 
  26 chr26_28102774     HCab    G    T        0      0        2 
  26 chr26_28102774     HPrz    G    T        0      0        2 
  26 chr26_28102774     ZBoe    G    T        0      0        2 
  26 chr26_28102774     ZGre    G    T        0      0        2 
  26 chr26_28102774     ZHar    G    T        0      0        2 
  26 chr26_28102774   Sample    G    T        0      0        2 
  26 chr26_28115367     AAsi    A    C        1      2        2 
  26 chr26_28115367     AKia    A    C        0      0        2 
  26 chr26_28115367     AOna    A    C        0      0        2 
  26 chr26_28115367     ASom    A    C        0      0        2 
  26 chr26_28115367     HCab    A    C        0      0        2 
  26 chr26_28115367     HPrz    A    C        0      0        2 
  26 chr26_28115367     ZBoe    A    C        0      0        2 
  26 chr26_28115367     ZGre    A    C        0      0        2 
  26 chr26_28115367     ZHar    A    C        0      0        2 
  26 chr26_28115367   Sample    A    C        0      0        2 
  26 chr26_28125102     AAsi    C    G        0      0        2 
  26 chr26_28125102     AKia    C    G      0.5      1        2 
  26 chr26_28125102     AOna    C    G        0      0        2 
  26 chr26_28125102     ASom    C    G        0      0        2 
  26 chr26_28125102     HCab    C    G        0      0        2 
  26 chr26_28125102     HPrz    C    G        0      0        2 
  26 chr26_28125102     ZBoe    C    G        0      0        2 
  26 chr26_28125102     ZGre    C    G        0      0        2 
  26 chr26_28125102     ZHar    C    G        0      0        2 
  26 chr26_28125102   Sample    C    G        0      0        2 
  26 chr26_28131432     AAsi    C    A        0      0        2 
  26 chr26_28131432     AKia    C    A        0      0        2 
  26 chr26_28131432     AOna    C    A        0      0        2 
  26 chr26_28131432     ASom    C    A        0      0        2 
  26 chr26_28131432     HCab    C    A        0      0        2 
  26 chr26_28131432     HPrz    C    A        0      0        2 
  26 chr26_28131432     ZBoe    C    A      0.5      1        2 
  26 chr26_28131432     ZGre    C    A        0      0        2 
  26 chr26_28131432     ZHar    C    A        0      0        2 
  26 chr26_28131432   Sample    C    A        0      0        2 
  26 chr26_28131660     AAsi    C    A        0      0        2 
  26 chr26_28131660     AKia    C    A        0      0        2 
  26 chr26_28131660     AOna    C    A      0.5      1        2 
  26 chr26_28131660     ASom    C    A        0      0        2 
  26 chr26_28131660     HCab    C    A        0      0        2 
  26 chr26_28131660     HPrz    C    A        0      0        2 
  26 chr26_28131660     ZBoe    C    A        0      0        2 
  26 chr26_28131660     ZGre    C    A        0      0        2 
  26 chr26_28131660     ZHar    C    A        0      0        2 
  26 chr26_28131660   Sample    C    A        0      0        2 
  26 chr26_28136444     AAsi    G    C        0      0        2 
  26 chr26_28136444     AKia    G    C        0      0        2 
  26 chr26_28136444     AOna    G    C        0      0        2 
  26 chr26_28136444     ASom    G    C        0      0        2 
  26 chr26_28136444     HCab    G    C        0      0        2 
  26 chr26_28136444     HPrz    G    C        0      0        2 
  26 chr26_28136444     ZBoe    G    C        0      0        2 
  26 chr26_28136444     ZGre    G    C        0      0        2 
  26 chr26_28136444     ZHar    G    C        1      2        2 
  26 chr26_28136444   Sample    G    C        0      0        2 
  26 chr26_28143065     AAsi    G    C        0      0        2 
  26 chr26_28143065     AKia    G    C        0      0        2 
  26 chr26_28143065     AOna    G    C      0.5      1        2 
  26 chr26_28143065     ASom    G    C        0      0        2 
  26 chr26_28143065     HCab    G    C        0      0        2 
  26 chr26_28143065     HPrz    G    C        0      0        2 
  26 chr26_28143065     ZBoe    G    C        0      0        2 
  26 chr26_28143065     ZGre    G    C        0      0        2 
  26 chr26_28143065     ZHar    G    C        0      0        2 
  26 chr26_28143065   Sample    G    C        0      0        2 
  26 chr26_28155468     AAsi    G    C        0      0        2 
  26 chr26_28155468     AKia    G    C        0      0        2 
  26 chr26_28155468     AOna    G    C        0      0        2 
  26 chr26_28155468     ASom    G    C      0.5      1        2 
  26 chr26_28155468     HCab    G    C        0      0        2 
  26 chr26_28155468     HPrz    G    C        0      0        2 
  26 chr26_28155468     ZBoe    G    C        0      0        2 
  26 chr26_28155468     ZGre    G    C        0      0        2 
  26 chr26_28155468     ZHar    G    C        0      0        2 
  26 chr26_28155468   Sample    G    C        0      0        2 
  26 chr26_28155981     AAsi    T    A        0      0        2 
  26 chr26_28155981     AKia    T    A        0      0        2 
  26 chr26_28155981     AOna    T    A        0      0        2 
  26 chr26_28155981     ASom    T    A        1      2        2 
  26 chr26_28155981     HCab    T    A        0      0        2 
  26 chr26_28155981     HPrz    T    A        0      0        2 
  26 chr26_28155981     ZBoe    T    A        0      0        2 
  26 chr26_28155981     ZGre    T    A        0      0        2 
  26 chr26_28155981     ZHar    T    A        0      0        2 
  26 chr26_28155981   Sample    T    A        0      0        2 
  26 chr26_28181436     AAsi    C    G        0      0        2 
  26 chr26_28181436     AKia    C    G        1      2        2 
  26 chr26_28181436     AOna    C    G        1      2        2 
  26 chr26_28181436     ASom    C    G        0      0        2 
  26 chr26_28181436     HCab    C    G        0      0        2 
  26 chr26_28181436     HPrz    C    G        0      0        2 
  26 chr26_28181436     ZBoe    C    G        0      0        2 
  26 chr26_28181436     ZGre    C    G        0      0        2 
  26 chr26_28181436     ZHar    C    G        0      0        2 
  26 chr26_28181436   Sample    C    G        0      0        2 
  26 chr26_28183994     AAsi    C    G        0      0        2 
  26 chr26_28183994     AKia    C    G        0      0        2 
  26 chr26_28183994     AOna    C    G        0      0        2 
  26 chr26_28183994     ASom    C    G      0.5      1        2 
  26 chr26_28183994     HCab    C    G        0      0        2 
  26 chr26_28183994     HPrz    C    G        0      0        2 
  26 chr26_28183994     ZBoe    C    G        0      0        2 
  26 chr26_28183994     ZGre    C    G        0      0        2 
  26 chr26_28183994     ZHar    C    G        0      0        2 
  26 chr26_28183994   Sample    C    G        0      0        2 
  26 chr26_28206605     AAsi    C    A        0      0        2 
  26 chr26_28206605     AKia    C    A        0      0        2 
  26 chr26_28206605     AOna    C    A        0      0        2 
  26 chr26_28206605     ASom    C    A        0      0        2 
  26 chr26_28206605     HCab    C    A      0.5      1        2 
  26 chr26_28206605     HPrz    C    A      0.5      1        2 
  26 chr26_28206605     ZBoe    C    A        0      0        2 
  26 chr26_28206605     ZGre    C    A        0      0        2 
  26 chr26_28206605     ZHar    C    A        0      0        2 
  26 chr26_28206605   Sample    C    A        0      0        2 
  26 chr26_28214440     AAsi    A    C        0      0        2 
  26 chr26_28214440     AKia    A    C        0      0        2 
  26 chr26_28214440     AOna    A    C        0      0        2 
  26 chr26_28214440     ASom    A    C        0      0        2 
  26 chr26_28214440     HCab    A    C        1      2        2 
  26 chr26_28214440     HPrz    A    C        1      2        2 
  26 chr26_28214440     ZBoe    A    C        0      0        2 
  26 chr26_28214440     ZGre    A    C        0      0        2 
  26 chr26_28214440     ZHar    A    C        0      0        2 
  26 chr26_28214440   Sample    A    C        0      0        2 
  26 chr26_28218626     AAsi    G    C        0      0        2 
  26 chr26_28218626     AKia    G    C        0      0        2 
  26 chr26_28218626     AOna    G    C        0      0        2 
  26 chr26_28218626     ASom    G    C        0      0        2 
  26 chr26_28218626     HCab    G    C        1      2        2 
  26 chr26_28218626     HPrz    G    C        1      2        2 
  26 chr26_28218626     ZBoe    G    C        0      0        2 
  26 chr26_28218626     ZGre    G    C        0      0        2 
  26 chr26_28218626     ZHar    G    C        0      0        2 
  26 chr26_28218626   Sample    G    C        0      0        2 
  26 chr26_28235925     AAsi    C    A        0      0        2 
  26 chr26_28235925     AKia    C    A      0.5      1        2 
  26 chr26_28235925     AOna    C    A        0      0        2 
  26 chr26_28235925     ASom    C    A        0      0        2 
  26 chr26_28235925     HCab    C    A        0      0        2 
  26 chr26_28235925     HPrz    C    A        0      0        2 
  26 chr26_28235925     ZBoe    C    A        0      0        2 
  26 chr26_28235925     ZGre    C    A        0      0        2 
  26 chr26_28235925     ZHar    C    A        0      0        2 
  26 chr26_28235925   Sample    C    A        0      0        2 
  26 chr26_28240144     AAsi    C    G        0      0        2 
  26 chr26_28240144     AKia    C    G        0      0        2 
  26 chr26_28240144     AOna    C    G        0      0        2 
  26 chr26_28240144     ASom    C    G        0      0        2 
  26 chr26_28240144     HCab    C    G        1      2        2 
  26 chr26_28240144     HPrz    C    G        1      2        2 
  26 chr26_28240144     ZBoe    C    G        0      0        2 
  26 chr26_28240144     ZGre    C    G        0      0        2 
  26 chr26_28240144     ZHar    C    G        0      0        2 
  26 chr26_28240144   Sample    C    G        0      0        2 
  26 chr26_28245454     AAsi    A    C        0      0        2 
  26 chr26_28245454     AKia    A    C        0      0        2 
  26 chr26_28245454     AOna    A    C        0      0        2 
  26 chr26_28245454     ASom    A    C      0.5      1        2 
  26 chr26_28245454     HCab    A    C        0      0        2 
  26 chr26_28245454     HPrz    A    C        0      0        2 
  26 chr26_28245454     ZBoe    A    C        0      0        2 
  26 chr26_28245454     ZGre    A    C        0      0        2 
  26 chr26_28245454     ZHar    A    C        0      0        2 
  26 chr26_28245454   Sample    A    C        0      0        2 
  26 chr26_28248197     AAsi    A    T        0      0        2 
  26 chr26_28248197     AKia    A    T        1      2        2 
  26 chr26_28248197     AOna    A    T        0      0        2 
  26 chr26_28248197     ASom    A    T        0      0        2 
  26 chr26_28248197     HCab    A    T        0      0        2 
  26 chr26_28248197     HPrz    A    T        0      0        2 
  26 chr26_28248197     ZBoe    A    T        0      0        2 
  26 chr26_28248197     ZGre    A    T        0      0        2 
  26 chr26_28248197     ZHar    A    T        0      0        2 
  26 chr26_28248197   Sample    A    T        0      0        2 
  26 chr26_28253990     AAsi    C    A        0      0        2 
  26 chr26_28253990     AKia    C    A        0      0        2 
  26 chr26_28253990     AOna    C    A        0      0        2 
  26 chr26_28253990     ASom    C    A        0      0        2 
  26 chr26_28253990     HCab    C    A        0      0        2 
  26 chr26_28253990     HPrz    C    A        0      0        2 
  26 chr26_28253990     ZBoe    C    A        0      0        2 
  26 chr26_28253990     ZGre    C    A        1      2        2 
  26 chr26_28253990     ZHar    C    A        0      0        2 
  26 chr26_28253990   Sample    C    A        0      0        2 
  26 chr26_28263778     AAsi    C    A        1      2        2 
  26 chr26_28263778     AKia    C    A        0      0        2 
  26 chr26_28263778     AOna    C    A        0      0        2 
  26 chr26_28263778     ASom    C    A        0      0        2 
  26 chr26_28263778     HCab    C    A        0      0        2 
  26 chr26_28263778     HPrz    C    A        0      0        2 
  26 chr26_28263778     ZBoe    C    A        0      0        2 
  26 chr26_28263778     ZGre    C    A        0      0        2 
  26 chr26_28263778     ZHar    C    A        0      0        2 
  26 chr26_28263778   Sample    C    A        0      0        2 
  26 chr26_28301206     AAsi    A    C        0      0        2 
  26 chr26_28301206     AKia    A    C        0      0        2 
  26 chr26_28301206     AOna    A    C        0      0        2 
  26 chr26_28301206     ASom    A    C        0      0        2 
  26 chr26_28301206     HCab    A    C        0      0        2 
  26 chr26_28301206     HPrz    A    C      0.5      1        2 
  26 chr26_28301206     ZBoe    A    C        0      0        2 
  26 chr26_28301206     ZGre    A    C        0      0        2 
  26 chr26_28301206     ZHar    A    C        0      0        2 
  26 chr26_28301206   Sample    A    C        0      0        2 
  26 chr26_28304969     AAsi    G    C        0      0        2 
  26 chr26_28304969     AKia    G    C        0      0        2 
  26 chr26_28304969     AOna    G    C        0      0        2 
  26 chr26_28304969     ASom    G    C        0      0        2 
  26 chr26_28304969     HCab    G    C        1      2        2 
  26 chr26_28304969     HPrz    G    C      0.5      1        2 
  26 chr26_28304969     ZBoe    G    C        0      0        2 
  26 chr26_28304969     ZGre    G    C        0      0        2 
  26 chr26_28304969     ZHar    G    C        0      0        2 
  26 chr26_28304969   Sample    G    C        0      0        2 
  26 chr26_28333910     AAsi    C    G        0      0        2 
  26 chr26_28333910     AKia    C    G        0      0        2 
  26 chr26_28333910     AOna    C    G        0      0        2 
  26 chr26_28333910     ASom    C    G        1      2        2 
  26 chr26_28333910     HCab    C    G        0      0        2 
  26 chr26_28333910     HPrz    C    G        0      0        2 
  26 chr26_28333910     ZBoe    C    G        0      0        2 
  26 chr26_28333910     ZGre    C    G        0      0        2 
  26 chr26_28333910     ZHar    C    G        0      0        2 
  26 chr26_28333910   Sample    C    G        1      2        2 
  26 chr26_28337560     AAsi    C    G        0      0        2 
  26 chr26_28337560     AKia    C    G      0.5      1        2 
  26 chr26_28337560     AOna    C    G        0      0        2 
  26 chr26_28337560     ASom    C    G        0      0        2 
  26 chr26_28337560     HCab    C    G        0      0        2 
  26 chr26_28337560     HPrz    C    G        0      0        2 
  26 chr26_28337560     ZBoe    C    G        0      0        2 
  26 chr26_28337560     ZGre    C    G        0      0        2 
  26 chr26_28337560     ZHar    C    G        0      0        2 
  26 chr26_28337560   Sample    C    G        0      0        2 
  26 chr26_28378208     AAsi    T    G        0      0        2 
  26 chr26_28378208     AKia    T    G        0      0        2 
  26 chr26_28378208     AOna    T    G      0.5      1        2 
  26 chr26_28378208     ASom    T    G        0      0        2 
  26 chr26_28378208     HCab    T    G        0      0        2 
  26 chr26_28378208     HPrz    T    G        0      0        2 
  26 chr26_28378208     ZBoe    T    G        0      0        2 
  26 chr26_28378208     ZGre    T    G        0      0        2 
  26 chr26_28378208     ZHar    T    G        0      0        2 
  26 chr26_28378208   Sample    T    G        0      0        2 
  26 chr26_28393181     AAsi    A    C        0      0        2 
  26 chr26_28393181     AKia    A    C        0      0        2 
  26 chr26_28393181     AOna    A    C        0      0        2 
  26 chr26_28393181     ASom    A    C        0      0        2 
  26 chr26_28393181     HCab    A    C        0      0        2 
  26 chr26_28393181     HPrz    A    C        0      0        2 
  26 chr26_28393181     ZBoe    A    C      0.5      1        2 
  26 chr26_28393181     ZGre    A    C        0      0        2 
  26 chr26_28393181     ZHar    A    C        0      0        2 
  26 chr26_28393181   Sample    A    C        0      0        2 
  26 chr26_28404535     AAsi    A    T        0      0        2 
  26 chr26_28404535     AKia    A    T        0      0        2 
  26 chr26_28404535     AOna    A    T        0      0        2 
  26 chr26_28404535     ASom    A    T        0      0        2 
  26 chr26_28404535     HCab    A    T      0.5      1        2 
  26 chr26_28404535     HPrz    A    T        0      0        2 
  26 chr26_28404535     ZBoe    A    T        0      0        2 
  26 chr26_28404535     ZGre    A    T        0      0        2 
  26 chr26_28404535     ZHar    A    T        0      0        2 
  26 chr26_28404535   Sample    A    T        0      0        2 
  26 chr26_28419776     AAsi    A    C        0      0        2 
  26 chr26_28419776     AKia    A    C      0.5      1        2 
  26 chr26_28419776     AOna    A    C        0      0        2 
  26 chr26_28419776     ASom    A    C        0      0        2 
  26 chr26_28419776     HCab    A    C        0      0        2 
  26 chr26_28419776     HPrz    A    C        0      0        2 
  26 chr26_28419776     ZBoe    A    C        0      0        2 
  26 chr26_28419776     ZGre    A    C        0      0        2 
  26 chr26_28419776     ZHar    A    C        0      0        2 
  26 chr26_28419776   Sample    A    C        0      0        2 
  26 chr26_28437912     AAsi    C    A        0      0        2 
  26 chr26_28437912     AKia    C    A        0      0        2 
  26 chr26_28437912     AOna    C    A        0      0        2 
  26 chr26_28437912     ASom    C    A        0      0        2 
  26 chr26_28437912     HCab    C    A        0      0        2 
  26 chr26_28437912     HPrz    C    A      0.5      1        2 
  26 chr26_28437912     ZBoe    C    A        0      0        2 
  26 chr26_28437912     ZGre    C    A        0      0        2 
  26 chr26_28437912     ZHar    C    A        0      0        2 
  26 chr26_28437912   Sample    C    A        0      0        2 
  26 chr26_28438709     AAsi    T    A        0      0        2 
  26 chr26_28438709     AKia    T    A        0      0        2 
  26 chr26_28438709     AOna    T    A        0      0        2 
  26 chr26_28438709     ASom    T    A        0      0        2 
  26 chr26_28438709     HCab    T    A        0      0        2 
  26 chr26_28438709     HPrz    T    A        0      0        2 
  26 chr26_28438709     ZBoe    T    A        0      0        2 
  26 chr26_28438709     ZGre    T    A        1      2        2 
  26 chr26_28438709     ZHar    T    A        0      0        2 
  26 chr26_28438709   Sample    T    A        0      0        2 
  26 chr26_28455110     AAsi    C    G        0      0        2 
  26 chr26_28455110     AKia    C    G        0      0        2 
  26 chr26_28455110     AOna    C    G      0.5      1        2 
  26 chr26_28455110     ASom    C    G        0      0        2 
  26 chr26_28455110     HCab    C    G        0      0        2 
  26 chr26_28455110     HPrz    C    G        0      0        2 
  26 chr26_28455110     ZBoe    C    G        0      0        2 
  26 chr26_28455110     ZGre    C    G        0      0        2 
  26 chr26_28455110     ZHar    C    G        0      0        2 
  26 chr26_28455110   Sample    C    G        0      0        2 
  26 chr26_28469683     AAsi    C    G        0      0        2 
  26 chr26_28469683     AKia    C    G        0      0        2 
  26 chr26_28469683     AOna    C    G        0      0        2 
  26 chr26_28469683     ASom    C    G        0      0        2 
  26 chr26_28469683     HCab    C    G      0.5      1        2 
  26 chr26_28469683     HPrz    C    G        0      0        2 
  26 chr26_28469683     ZBoe    C    G        0      0        2 
  26 chr26_28469683     ZGre    C    G        0      0        2 
  26 chr26_28469683     ZHar    C    G        0      0        2 
  26 chr26_28469683   Sample    C    G        0      0        2 
  26 chr26_28473578     AAsi    G    T        0      0        2 
  26 chr26_28473578     AKia    G    T        0      0        2 
  26 chr26_28473578     AOna    G    T        0      0        2 
  26 chr26_28473578     ASom    G    T        0      0        2 
  26 chr26_28473578     HCab    G    T        0      0        2 
  26 chr26_28473578     HPrz    G    T        0      0        2 
  26 chr26_28473578     ZBoe    G    T        0      0        2 
  26 chr26_28473578     ZGre    G    T        0      0        2 
  26 chr26_28473578     ZHar    G    T      0.5      1        2 
  26 chr26_28473578   Sample    G    T        0      0        2 
  26 chr26_28486926     AAsi    T    G        0      0        2 
  26 chr26_28486926     AKia    T    G      0.5      1        2 
  26 chr26_28486926     AOna    T    G        0      0        2 
  26 chr26_28486926     ASom    T    G        0      0        2 
  26 chr26_28486926     HCab    T    G        0      0        2 
  26 chr26_28486926     HPrz    T    G        0      0        2 
  26 chr26_28486926     ZBoe    T    G        0      0        2 
  26 chr26_28486926     ZGre    T    G        0      0        2 
  26 chr26_28486926     ZHar    T    G        0      0        2 
  26 chr26_28486926   Sample    T    G        0      0        2 
  26 chr26_28493200     AAsi    G    C        0      0        2 
  26 chr26_28493200     AKia    G    C        0      0        2 
  26 chr26_28493200     AOna    G    C        0      0        2 
  26 chr26_28493200     ASom    G    C        0      0        2 
  26 chr26_28493200     HCab    G    C        0      0        2 
  26 chr26_28493200     HPrz    G    C        0      0        2 
  26 chr26_28493200     ZBoe    G    C        0      0        2 
  26 chr26_28493200     ZGre    G    C        0      0        2 
  26 chr26_28493200     ZHar    G    C        1      2        2 
  26 chr26_28493200   Sample    G    C        0      0        2 
  26 chr26_28509135     AAsi    T    G        0      0        2 
  26 chr26_28509135     AKia    T    G        0      0        2 
  26 chr26_28509135     AOna    T    G        0      0        2 
  26 chr26_28509135     ASom    T    G        0      0        2 
  26 chr26_28509135     HCab    T    G        0      0        2 
  26 chr26_28509135     HPrz    T    G        0      0        2 
  26 chr26_28509135     ZBoe    T    G        0      0        2 
  26 chr26_28509135     ZGre    T    G        1      2        2 
  26 chr26_28509135     ZHar    T    G        0      0        2 
  26 chr26_28509135   Sample    T    G        0      0        2 
  26 chr26_28516116     AAsi    G    C        0      0        2 
  26 chr26_28516116     AKia    G    C        0      0        2 
  26 chr26_28516116     AOna    G    C        0      0        2 
  26 chr26_28516116     ASom    G    C        0      0        2 
  26 chr26_28516116     HCab    G    C        0      0        2 
  26 chr26_28516116     HPrz    G    C        0      0        2 
  26 chr26_28516116     ZBoe    G    C        0      0        2 
  26 chr26_28516116     ZGre    G    C        0      0        2 
  26 chr26_28516116     ZHar    G    C      0.5      1        2 
  26 chr26_28516116   Sample    G    C        0      0        2 
  26 chr26_28516274     AAsi    A    C        0      0        2 
  26 chr26_28516274     AKia    A    C        0      0        2 
  26 chr26_28516274     AOna    A    C        0      0        2 
  26 chr26_28516274     ASom    A    C        0      0        2 
  26 chr26_28516274     HCab    A    C        0      0        2 
  26 chr26_28516274     HPrz    A    C        0      0        2 
  26 chr26_28516274     ZBoe    A    C        0      0        2 
  26 chr26_28516274     ZGre    A    C      0.5      1        2 
  26 chr26_28516274     ZHar    A    C        0      0        2 
  26 chr26_28516274   Sample    A    C        0      0        2 
  26 chr26_28527321     AAsi    C    G        0      0        2 
  26 chr26_28527321     AKia    C    G        1      2        2 
  26 chr26_28527321     AOna    C    G        0      0        2 
  26 chr26_28527321     ASom    C    G        0      0        2 
  26 chr26_28527321     HCab    C    G        0      0        2 
  26 chr26_28527321     HPrz    C    G        0      0        2 
  26 chr26_28527321     ZBoe    C    G        0      0        2 
  26 chr26_28527321     ZGre    C    G        0      0        2 
  26 chr26_28527321     ZHar    C    G        0      0        2 
  26 chr26_28527321   Sample    C    G        0      0        2 
  26 chr26_28534469     AAsi    C    A        1      2        2 
  26 chr26_28534469     AKia    C    A        0      0        2 
  26 chr26_28534469     AOna    C    A        0      0        2 
  26 chr26_28534469     ASom    C    A        1      2        2 
  26 chr26_28534469     HCab    C    A        0      0        2 
  26 chr26_28534469     HPrz    C    A        0      0        2 
  26 chr26_28534469     ZBoe    C    A        0      0        2 
  26 chr26_28534469     ZGre    C    A        0      0        2 
  26 chr26_28534469     ZHar    C    A        0      0        2 
  26 chr26_28534469   Sample    C    A        1      2        2 
  26 chr26_28557900     AAsi    A    C        0      0        2 
  26 chr26_28557900     AKia    A    C        1      2        2 
  26 chr26_28557900     AOna    A    C        1      2        2 
  26 chr26_28557900     ASom    A    C        0      0        2 
  26 chr26_28557900     HCab    A    C        0      0        2 
  26 chr26_28557900     HPrz    A    C        0      0        2 
  26 chr26_28557900     ZBoe    A    C        0      0        2 
  26 chr26_28557900     ZGre    A    C        1      2        2 
  26 chr26_28557900     ZHar    A    C        1      2        2 
  26 chr26_28557900   Sample    A    C        0      0        2 
  26 chr26_28587730     AAsi    G    T        0      0        2 
  26 chr26_28587730     AKia    G    T        0      0        2 
  26 chr26_28587730     AOna    G    T        0      0        2 
  26 chr26_28587730     ASom    G    T        0      0        2 
  26 chr26_28587730     HCab    G    T        0      0        2 
  26 chr26_28587730     HPrz    G    T        0      0        2 
  26 chr26_28587730     ZBoe    G    T        1      2        2 
  26 chr26_28587730     ZGre    G    T        0      0        2 
  26 chr26_28587730     ZHar    G    T        0      0        2 
  26 chr26_28587730   Sample    G    T        0      0        2 
  26 chr26_28592246     AAsi    G    C        0      0        2 
  26 chr26_28592246     AKia    G    C        0      0        2 
  26 chr26_28592246     AOna    G    C        0      0        2 
  26 chr26_28592246     ASom    G    C        0      0        2 
  26 chr26_28592246     HCab    G    C        1      2        2 
  26 chr26_28592246     HPrz    G    C        1      2        2 
  26 chr26_28592246     ZBoe    G    C        0      0        2 
  26 chr26_28592246     ZGre    G    C        0      0        2 
  26 chr26_28592246     ZHar    G    C        0      0        2 
  26 chr26_28592246   Sample    G    C        0      0        2 
  26 chr26_28612630     AAsi    C    A        0      0        2 
  26 chr26_28612630     AKia    C    A        0      0        2 
  26 chr26_28612630     AOna    C    A        0      0        2 
  26 chr26_28612630     ASom    C    A        0      0        2 
  26 chr26_28612630     HCab    C    A        1      2        2 
  26 chr26_28612630     HPrz    C    A        1      2        2 
  26 chr26_28612630     ZBoe    C    A        0      0        2 
  26 chr26_28612630     ZGre    C    A        0      0        2 
  26 chr26_28612630     ZHar    C    A        0      0        2 
  26 chr26_28612630   Sample    C    A        0      0        2 
  26 chr26_28666976     AAsi    T    G        0      0        2 
  26 chr26_28666976     AKia    T    G        1      2        2 
  26 chr26_28666976     AOna    T    G        0      0        2 
  26 chr26_28666976     ASom    T    G        0      0        2 
  26 chr26_28666976     HCab    T    G        0      0        2 
  26 chr26_28666976     HPrz    T    G        0      0        2 
  26 chr26_28666976     ZBoe    T    G        0      0        2 
  26 chr26_28666976     ZGre    T    G        0      0        2 
  26 chr26_28666976     ZHar    T    G        0      0        2 
  26 chr26_28666976   Sample    T    G        0      0        2 
  26 chr26_28701573     AAsi    T    G        0      0        2 
  26 chr26_28701573     AKia    T    G        0      0        2 
  26 chr26_28701573     AOna    T    G        0      0        2 
  26 chr26_28701573     ASom    T    G        0      0        2 
  26 chr26_28701573     HCab    T    G        0      0        2 
  26 chr26_28701573     HPrz    T    G        0      0        2 
  26 chr26_28701573     ZBoe    T    G        0      0        2 
  26 chr26_28701573     ZGre    T    G        0      0        2 
  26 chr26_28701573     ZHar    T    G        1      2        2 
  26 chr26_28701573   Sample    T    G        0      0        2 
  26 chr26_28727896     AAsi    C    G        0      0        2 
  26 chr26_28727896     AKia    C    G        0      0        2 
  26 chr26_28727896     AOna    C    G        0      0        2 
  26 chr26_28727896     ASom    C    G        0      0        2 
  26 chr26_28727896     HCab    C    G        1      2        2 
  26 chr26_28727896     HPrz    C    G        1      2        2 
  26 chr26_28727896     ZBoe    C    G        0      0        2 
  26 chr26_28727896     ZGre    C    G        0      0        2 
  26 chr26_28727896     ZHar    C    G        0      0        2 
  26 chr26_28727896   Sample    C    G        0      0        2 
  26 chr26_28741292     AAsi    C    A        0      0        2 
  26 chr26_28741292     AKia    C    A        0      0        2 
  26 chr26_28741292     AOna    C    A        0      0        2 
  26 chr26_28741292     ASom    C    A        0      0        2 
  26 chr26_28741292     HCab    C    A        0      0        2 
  26 chr26_28741292     HPrz    C    A        0      0        2 
  26 chr26_28741292     ZBoe    C    A        0      0        2 
  26 chr26_28741292     ZGre    C    A        0      0        2 
  26 chr26_28741292     ZHar    C    A      0.5      1        2 
  26 chr26_28741292   Sample    C    A        0      0        2 
  26 chr26_28747168     AAsi    C    G        0      0        2 
  26 chr26_28747168     AKia    C    G        0      0        2 
  26 chr26_28747168     AOna    C    G        0      0        2 
  26 chr26_28747168     ASom    C    G        0      0        2 
  26 chr26_28747168     HCab    C    G        0      0        2 
  26 chr26_28747168     HPrz    C    G        0      0        2 
  26 chr26_28747168     ZBoe    C    G      0.5      1        2 
  26 chr26_28747168     ZGre    C    G        0      0        2 
  26 chr26_28747168     ZHar    C    G        0      0        2 
  26 chr26_28747168   Sample    C    G        0      0        2 
  26 chr26_28747938     AAsi    T    G        0      0        2 
  26 chr26_28747938     AKia    T    G        0      0        2 
  26 chr26_28747938     AOna    T    G      0.5      1        2 
  26 chr26_28747938     ASom    T    G        0      0        2 
  26 chr26_28747938     HCab    T    G        0      0        2 
  26 chr26_28747938     HPrz    T    G        0      0        2 
  26 chr26_28747938     ZBoe    T    G        0      0        2 
  26 chr26_28747938     ZGre    T    G        0      0        2 
  26 chr26_28747938     ZHar    T    G        0      0        2 
  26 chr26_28747938   Sample    T    G        0      0        2 
  26 chr26_28751203     AAsi    C    A        0      0        2 
  26 chr26_28751203     AKia    C    A        0      0        2 
  26 chr26_28751203     AOna    C    A        0      0        2 
  26 chr26_28751203     ASom    C    A        0      0        2 
  26 chr26_28751203     HCab    C    A        0      0        2 
  26 chr26_28751203     HPrz    C    A        0      0        2 
  26 chr26_28751203     ZBoe    C    A        0      0        2 
  26 chr26_28751203     ZGre    C    A        0      0        2 
  26 chr26_28751203     ZHar    C    A      0.5      1        2 
  26 chr26_28751203   Sample    C    A        0      0        2 
  26 chr26_28773981     AAsi    G    C        0      0        2 
  26 chr26_28773981     AKia    G    C        0      0        2 
  26 chr26_28773981     AOna    G    C        0      0        2 
  26 chr26_28773981     ASom    G    C        0      0        2 
  26 chr26_28773981     HCab    G    C        1      2        2 
  26 chr26_28773981     HPrz    G    C        1      2        2 
  26 chr26_28773981     ZBoe    G    C        0      0        2 
  26 chr26_28773981     ZGre    G    C        0      0        2 
  26 chr26_28773981     ZHar    G    C        0      0        2 
  26 chr26_28773981   Sample    G    C        0      0        2 
  26 chr26_28780273     AAsi    A    C        1      2        2 
  26 chr26_28780273     AKia    A    C        0      0        2 
  26 chr26_28780273     AOna    A    C        0      0        2 
  26 chr26_28780273     ASom    A    C        1      2        2 
  26 chr26_28780273     HCab    A    C        0      0        2 
  26 chr26_28780273     HPrz    A    C        0      0        2 
  26 chr26_28780273     ZBoe    A    C        0      0        2 
  26 chr26_28780273     ZGre    A    C        0      0        2 
  26 chr26_28780273     ZHar    A    C        0      0        2 
  26 chr26_28780273   Sample    A    C        1      2        2 
  26 chr26_28794505     AAsi    C    G        0      0        2 
  26 chr26_28794505     AKia    C    G        0      0        2 
  26 chr26_28794505     AOna    C    G        0      0        2 
  26 chr26_28794505     ASom    C    G        0      0        2 
  26 chr26_28794505     HCab    C    G        0      0        2 
  26 chr26_28794505     HPrz    C    G        0      0        2 
  26 chr26_28794505     ZBoe    C    G        0      0        2 
  26 chr26_28794505     ZGre    C    G        1      2        2 
  26 chr26_28794505     ZHar    C    G        0      0        2 
  26 chr26_28794505   Sample    C    G        0      0        2 
  26 chr26_28824114     AAsi    A    C        0      0        2 
  26 chr26_28824114     AKia    A    C        0      0        2 
  26 chr26_28824114     AOna    A    C        0      0        2 
  26 chr26_28824114     ASom    A    C        0      0        2 
  26 chr26_28824114     HCab    A    C        1      2        2 
  26 chr26_28824114     HPrz    A    C        1      2        2 
  26 chr26_28824114     ZBoe    A    C        0      0        2 
  26 chr26_28824114     ZGre    A    C        0      0        2 
  26 chr26_28824114     ZHar    A    C        0      0        2 
  26 chr26_28824114   Sample    A    C        0      0        2 
  26 chr26_28834638     AAsi    T    G        0      0        2 
  26 chr26_28834638     AKia    T    G        0      0        2 
  26 chr26_28834638     AOna    T    G        0      0        2 
  26 chr26_28834638     ASom    T    G        0      0        2 
  26 chr26_28834638     HCab    T    G        0      0        2 
  26 chr26_28834638     HPrz    T    G        0      0        2 
  26 chr26_28834638     ZBoe    T    G        0      0        2 
  26 chr26_28834638     ZGre    T    G        0      0        2 
  26 chr26_28834638     ZHar    T    G        1      2        2 
  26 chr26_28834638   Sample    T    G        0      0        2 
  26 chr26_28838302     AAsi    A    C        1      2        2 
  26 chr26_28838302     AKia    A    C        0      0        2 
  26 chr26_28838302     AOna    A    C        0      0        2 
  26 chr26_28838302     ASom    A    C        1      2        2 
  26 chr26_28838302     HCab    A    C        0      0        2 
  26 chr26_28838302     HPrz    A    C        0      0        2 
  26 chr26_28838302     ZBoe    A    C        0      0        2 
  26 chr26_28838302     ZGre    A    C        0      0        2 
  26 chr26_28838302     ZHar    A    C        0      0        2 
  26 chr26_28838302   Sample    A    C        1      2        2 
  26 chr26_28872384     AAsi    C    G        0      0        2 
  26 chr26_28872384     AKia    C    G        0      0        2 
  26 chr26_28872384     AOna    C    G        1      2        2 
  26 chr26_28872384     ASom    C    G        0      0        2 
  26 chr26_28872384     HCab    C    G        0      0        2 
  26 chr26_28872384     HPrz    C    G        0      0        2 
  26 chr26_28872384     ZBoe    C    G        0      0        2 
  26 chr26_28872384     ZGre    C    G        0      0        2 
  26 chr26_28872384     ZHar    C    G        0      0        2 
  26 chr26_28872384   Sample    C    G        0      0        2 
  26 chr26_28882871     AAsi    G    C        0      0        2 
  26 chr26_28882871     AKia    G    C        0      0        2 
  26 chr26_28882871     AOna    G    C        0      0        2 
  26 chr26_28882871     ASom    G    C        0      0        2 
  26 chr26_28882871     HCab    G    C        1      2        2 
  26 chr26_28882871     HPrz    G    C        1      2        2 
  26 chr26_28882871     ZBoe    G    C        0      0        2 
  26 chr26_28882871     ZGre    G    C        0      0        2 
  26 chr26_28882871     ZHar    G    C        0      0        2 
  26 chr26_28882871   Sample    G    C        0      0        2 
  26 chr26_28886553     AAsi    T    G        0      0        2 
  26 chr26_28886553     AKia    T    G        0      0        2 
  26 chr26_28886553     AOna    T    G        0      0        2 
  26 chr26_28886553     ASom    T    G        0      0        2 
  26 chr26_28886553     HCab    T    G        0      0        2 
  26 chr26_28886553     HPrz    T    G        0      0        2 
  26 chr26_28886553     ZBoe    T    G      0.5      1        2 
  26 chr26_28886553     ZGre    T    G        1      2        2 
  26 chr26_28886553     ZHar    T    G        0      0        2 
  26 chr26_28886553   Sample    T    G        0      0        2 
  26 chr26_28891577     AAsi    A    T        0      0        2 
  26 chr26_28891577     AKia    A    T        0      0        2 
  26 chr26_28891577     AOna    A    T        0      0        2 
  26 chr26_28891577     ASom    A    T        0      0        2 
  26 chr26_28891577     HCab    A    T        0      0        2 
  26 chr26_28891577     HPrz    A    T        0      0        2 
  26 chr26_28891577     ZBoe    A    T        0      0        2 
  26 chr26_28891577     ZGre    A    T        1      2        2 
  26 chr26_28891577     ZHar    A    T        0      0        2 
  26 chr26_28891577   Sample    A    T        0      0        2 
  26 chr26_28895307     AAsi    C    A        1      2        2 
  26 chr26_28895307     AKia    C    A        0      0        2 
  26 chr26_28895307     AOna    C    A        0      0        2 
  26 chr26_28895307     ASom    C    A        1      2        2 
  26 chr26_28895307     HCab    C    A        0      0        2 
  26 chr26_28895307     HPrz    C    A        0      0        2 
  26 chr26_28895307     ZBoe    C    A        0      0        2 
  26 chr26_28895307     ZGre    C    A        0      0        2 
  26 chr26_28895307     ZHar    C    A        0      0        2 
  26 chr26_28895307   Sample    C    A        1      2        2 
  26 chr26_28912389     AAsi    T    G        0      0        2 
  26 chr26_28912389     AKia    T    G        0      0        2 
  26 chr26_28912389     AOna    T    G        0      0        2 
  26 chr26_28912389     ASom    T    G        0      0        2 
  26 chr26_28912389     HCab    T    G        0      0        2 
  26 chr26_28912389     HPrz    T    G        0      0        2 
  26 chr26_28912389     ZBoe    T    G        1      2        2 
  26 chr26_28912389     ZGre    T    G        0      0        2 
  26 chr26_28912389     ZHar    T    G        0      0        2 
  26 chr26_28912389   Sample    T    G        0      0        2 
  26 chr26_28921314     AAsi    A    T        0      0        2 
  26 chr26_28921314     AKia    A    T        0      0        2 
  26 chr26_28921314     AOna    A    T        0      0        2 
  26 chr26_28921314     ASom    A    T        0      0        2 
  26 chr26_28921314     HCab    A    T        1      2        2 
  26 chr26_28921314     HPrz    A    T        1      2        2 
  26 chr26_28921314     ZBoe    A    T        0      0        2 
  26 chr26_28921314     ZGre    A    T        0      0        2 
  26 chr26_28921314     ZHar    A    T        0      0        2 
  26 chr26_28921314   Sample    A    T        0      0        2 
  26 chr26_28936790     AAsi    G    C        0      0        2 
  26 chr26_28936790     AKia    G    C        0      0        2 
  26 chr26_28936790     AOna    G    C      0.5      1        2 
  26 chr26_28936790     ASom    G    C        0      0        2 
  26 chr26_28936790     HCab    G    C        0      0        2 
  26 chr26_28936790     HPrz    G    C        0      0        2 
  26 chr26_28936790     ZBoe    G    C        0      0        2 
  26 chr26_28936790     ZGre    G    C        0      0        2 
  26 chr26_28936790     ZHar    G    C        0      0        2 
  26 chr26_28936790   Sample    G    C        0      0        2 
  26 chr26_28939106     AAsi    T    G        0      0        2 
  26 chr26_28939106     AKia    T    G        0      0        2 
  26 chr26_28939106     AOna    T    G      0.5      1        2 
  26 chr26_28939106     ASom    T    G        0      0        2 
  26 chr26_28939106     HCab    T    G        0      0        2 
  26 chr26_28939106     HPrz    T    G        0      0        2 
  26 chr26_28939106     ZBoe    T    G        0      0        2 
  26 chr26_28939106     ZGre    T    G        0      0        2 
  26 chr26_28939106     ZHar    T    G        0      0        2 
  26 chr26_28939106   Sample    T    G        0      0        2 
  26 chr26_28963541     AAsi    G    C        0      0        2 
  26 chr26_28963541     AKia    G    C        0      0        2 
  26 chr26_28963541     AOna    G    C        0      0        2 
  26 chr26_28963541     ASom    G    C        0      0        2 
  26 chr26_28963541     HCab    G    C        0      0        2 
  26 chr26_28963541     HPrz    G    C        0      0        2 
  26 chr26_28963541     ZBoe    G    C        0      0        2 
  26 chr26_28963541     ZGre    G    C        0      0        2 
  26 chr26_28963541     ZHar    G    C      0.5      1        2 
  26 chr26_28963541   Sample    G    C        0      0        2 
  26 chr26_28968718     AAsi    G    T        0      0        2 
  26 chr26_28968718     AKia    G    T        0      0        2 
  26 chr26_28968718     AOna    G    T        0      0        2 
  26 chr26_28968718     ASom    G    T        0      0        2 
  26 chr26_28968718     HCab    G    T        1      2        2 
  26 chr26_28968718     HPrz    G    T        1      2        2 
  26 chr26_28968718     ZBoe    G    T        0      0        2 
  26 chr26_28968718     ZGre    G    T        0      0        2 
  26 chr26_28968718     ZHar    G    T        0      0        2 
  26 chr26_28968718   Sample    G    T        0      0        2 
  26 chr26_28975768     AAsi    C    G        0      0        2 
  26 chr26_28975768     AKia    C    G        0      0        2 
  26 chr26_28975768     AOna    C    G        0      0        2 
  26 chr26_28975768     ASom    C    G        0      0        2 
  26 chr26_28975768     HCab    C    G        1      2        2 
  26 chr26_28975768     HPrz    C    G        1      2        2 
  26 chr26_28975768     ZBoe    C    G        0      0        2 
  26 chr26_28975768     ZGre    C    G        0      0        2 
  26 chr26_28975768     ZHar    C    G        0      0        2 
  26 chr26_28975768   Sample    C    G        0      0        2 
  26 chr26_28989005     AAsi    A    C        0      0        2 
  26 chr26_28989005     AKia    A    C        0      0        2 
  26 chr26_28989005     AOna    A    C        0      0        2 
  26 chr26_28989005     ASom    A    C        0      0        2 
  26 chr26_28989005     HCab    A    C        0      0        2 
  26 chr26_28989005     HPrz    A    C        0      0        2 
  26 chr26_28989005     ZBoe    A    C        0      0        2 
  26 chr26_28989005     ZGre    A    C        0      0        2 
  26 chr26_28989005     ZHar    A    C        1      2        2 
  26 chr26_28989005   Sample    A    C        0      0        2 
  26 chr26_29000717     AAsi    C    G        0      0        2 
  26 chr26_29000717     AKia    C    G        0      0        2 
  26 chr26_29000717     AOna    C    G        0      0        2 
  26 chr26_29000717     ASom    C    G        0      0        2 
  26 chr26_29000717     HCab    C    G        0      0        2 
  26 chr26_29000717     HPrz    C    G        0      0        2 
  26 chr26_29000717     ZBoe    C    G      0.5      1        2 
  26 chr26_29000717     ZGre    C    G        0      0        2 
  26 chr26_29000717     ZHar    C    G        0      0        2 
  26 chr26_29000717   Sample    C    G        0      0        2 
  26 chr26_29003311     AAsi    A    C        0      0        2 
  26 chr26_29003311     AKia    A    C        0      0        2 
  26 chr26_29003311     AOna    A    C        0      0        2 
  26 chr26_29003311     ASom    A    C        0      0        2 
  26 chr26_29003311     HCab    A    C      0.5      1        2 
  26 chr26_29003311     HPrz    A    C        0      0        2 
  26 chr26_29003311     ZBoe    A    C        0      0        2 
  26 chr26_29003311     ZGre    A    C        0      0        2 
  26 chr26_29003311     ZHar    A    C        0      0        2 
  26 chr26_29003311   Sample    A    C        0      0        2 
  26 chr26_29012456     AAsi    C    A        0      0        2 
  26 chr26_29012456     AKia    C    A        0      0        2 
  26 chr26_29012456     AOna    C    A      0.5      1        2 
  26 chr26_29012456     ASom    C    A        0      0        2 
  26 chr26_29012456     HCab    C    A        0      0        2 
  26 chr26_29012456     HPrz    C    A        0      0        2 
  26 chr26_29012456     ZBoe    C    A        0      0        2 
  26 chr26_29012456     ZGre    C    A        0      0        2 
  26 chr26_29012456     ZHar    C    A        0      0        2 
  26 chr26_29012456   Sample    C    A        0      0        2 
  26 chr26_29015248     AAsi    C    G        0      0        2 
  26 chr26_29015248     AKia    C    G        0      0        2 
  26 chr26_29015248     AOna    C    G        0      0        2 
  26 chr26_29015248     ASom    C    G        0      0        2 
  26 chr26_29015248     HCab    C    G      0.5      1        2 
  26 chr26_29015248     HPrz    C    G      0.5      1        2 
  26 chr26_29015248     ZBoe    C    G        0      0        2 
  26 chr26_29015248     ZGre    C    G        0      0        2 
  26 chr26_29015248     ZHar    C    G        0      0        2 
  26 chr26_29015248   Sample    C    G        0      0        2 
  26 chr26_29030342     AAsi    T    A        0      0        2 
  26 chr26_29030342     AKia    T    A        0      0        2 
  26 chr26_29030342     AOna    T    A        0      0        2 
  26 chr26_29030342     ASom    T    A        0      0        2 
  26 chr26_29030342     HCab    T    A        0      0        2 
  26 chr26_29030342     HPrz    T    A      0.5      1        2 
  26 chr26_29030342     ZBoe    T    A        0      0        2 
  26 chr26_29030342     ZGre    T    A        0      0        2 
  26 chr26_29030342     ZHar    T    A        0      0        2 
  26 chr26_29030342   Sample    T    A        0      0        2 
  26 chr26_29039619     AAsi    T    A        0      0        2 
  26 chr26_29039619     AKia    T    A        0      0        2 
  26 chr26_29039619     AOna    T    A        0      0        2 
  26 chr26_29039619     ASom    T    A        0      0        2 
  26 chr26_29039619     HCab    T    A      0.5      1        2 
  26 chr26_29039619     HPrz    T    A        1      2        2 
  26 chr26_29039619     ZBoe    T    A        0      0        2 
  26 chr26_29039619     ZGre    T    A        0      0        2 
  26 chr26_29039619     ZHar    T    A        0      0        2 
  26 chr26_29039619   Sample    T    A        0      0        2 
  26 chr26_29042132     AAsi    T    A        0      0        2 
  26 chr26_29042132     AKia    T    A        0      0        2 
  26 chr26_29042132     AOna    T    A        0      0        2 
  26 chr26_29042132     ASom    T    A        0      0        2 
  26 chr26_29042132     HCab    T    A        0      0        2 
  26 chr26_29042132     HPrz    T    A        0      0        2 
  26 chr26_29042132     ZBoe    T    A        0      0        2 
  26 chr26_29042132     ZGre    T    A      0.5      1        2 
  26 chr26_29042132     ZHar    T    A        0      0        2 
  26 chr26_29042132   Sample    T    A        0      0        2 
  26 chr26_29048777     AAsi    T    G        0      0        2 
  26 chr26_29048777     AKia    T    G        0      0        2 
  26 chr26_29048777     AOna    T    G        0      0        2 
  26 chr26_29048777     ASom    T    G        0      0        2 
  26 chr26_29048777     HCab    T    G      0.5      1        2 
  26 chr26_29048777     HPrz    T    G        1      2        2 
  26 chr26_29048777     ZBoe    T    G        0      0        2 
  26 chr26_29048777     ZGre    T    G        0      0        2 
  26 chr26_29048777     ZHar    T    G        0      0        2 
  26 chr26_29048777   Sample    T    G        0      0        2 
  26 chr26_29049028     AAsi    C    A        0      0        2 
  26 chr26_29049028     AKia    C    A        0      0        2 
  26 chr26_29049028     AOna    C    A        0      0        2 
  26 chr26_29049028     ASom    C    A        0      0        2 
  26 chr26_29049028     HCab    C    A        0      0        2 
  26 chr26_29049028     HPrz    C    A        0      0        2 
  26 chr26_29049028     ZBoe    C    A        1      2        2 
  26 chr26_29049028     ZGre    C    A        0      0        2 
  26 chr26_29049028     ZHar    C    A        0      0        2 
  26 chr26_29049028   Sample    C    A        0      0        2 
  26 chr26_29064722     AAsi    C    G        0      0        2 
  26 chr26_29064722     AKia    C    G        0      0        2 
  26 chr26_29064722     AOna    C    G        0      0        2 
  26 chr26_29064722     ASom    C    G        0      0        2 
  26 chr26_29064722     HCab    C    G      0.5      1        2 
  26 chr26_29064722     HPrz    C    G        0      0        2 
  26 chr26_29064722     ZBoe    C    G        0      0        2 
  26 chr26_29064722     ZGre    C    G        0      0        2 
  26 chr26_29064722     ZHar    C    G        0      0        2 
  26 chr26_29064722   Sample    C    G        0      0        2 
  26 chr26_29065405     AAsi    G    T        0      0        2 
  26 chr26_29065405     AKia    G    T      0.5      1        2 
  26 chr26_29065405     AOna    G    T        0      0        2 
  26 chr26_29065405     ASom    G    T        0      0        2 
  26 chr26_29065405     HCab    G    T        0      0        2 
  26 chr26_29065405     HPrz    G    T        0      0        2 
  26 chr26_29065405     ZBoe    G    T        0      0        2 
  26 chr26_29065405     ZGre    G    T        0      0        2 
  26 chr26_29065405     ZHar    G    T        0      0        2 
  26 chr26_29065405   Sample    G    T        0      0        2 
  26 chr26_29070698     AAsi    C    A        0      0        2 
  26 chr26_29070698     AKia    C    A        0      0        2 
  26 chr26_29070698     AOna    C    A        0      0        2 
  26 chr26_29070698     ASom    C    A        1      2        2 
  26 chr26_29070698     HCab    C    A        0      0        2 
  26 chr26_29070698     HPrz    C    A        0      0        2 
  26 chr26_29070698     ZBoe    C    A        0      0        2 
  26 chr26_29070698     ZGre    C    A        0      0        2 
  26 chr26_29070698     ZHar    C    A        0      0        2 
  26 chr26_29070698   Sample    C    A        1      2        2 
  26 chr26_29072434     AAsi    T    A        0      0        2 
  26 chr26_29072434     AKia    T    A        0      0        2 
  26 chr26_29072434     AOna    T    A        0      0        2 
  26 chr26_29072434     ASom    T    A        0      0        2 
  26 chr26_29072434     HCab    T    A      0.5      1        2 
  26 chr26_29072434     HPrz    T    A      0.5      1        2 
  26 chr26_29072434     ZBoe    T    A        0      0        2 
  26 chr26_29072434     ZGre    T    A        0      0        2 
  26 chr26_29072434     ZHar    T    A        0      0        2 
  26 chr26_29072434   Sample    T    A        0      0        2 
  26 chr26_29073927     AAsi    T    G        0      0        2 
  26 chr26_29073927     AKia    T    G        0      0        2 
  26 chr26_29073927     AOna    T    G      0.5      1        2 
  26 chr26_29073927     ASom    T    G        0      0        2 
  26 chr26_29073927     HCab    T    G        0      0        2 
  26 chr26_29073927     HPrz    T    G        0      0        2 
  26 chr26_29073927     ZBoe    T    G        0      0        2 
  26 chr26_29073927     ZGre    T    G        0      0        2 
  26 chr26_29073927     ZHar    T    G        0      0        2 
  26 chr26_29073927   Sample    T    G        0      0        2 
  26 chr26_29076461     AAsi    T    G        0      0        2 
  26 chr26_29076461     AKia    T    G        0      0        2 
  26 chr26_29076461     AOna    T    G        0      0        2 
  26 chr26_29076461     ASom    T    G        0      0        2 
  26 chr26_29076461     HCab    T    G      0.5      1        2 
  26 chr26_29076461     HPrz    T    G      0.5      1        2 
  26 chr26_29076461     ZBoe    T    G        0      0        2 
  26 chr26_29076461     ZGre    T    G        0      0        2 
  26 chr26_29076461     ZHar    T    G        0      0        2 
  26 chr26_29076461   Sample    T    G        0      0        2 
  26 chr26_29089871     AAsi    T    A        0      0        2 
  26 chr26_29089871     AKia    T    A        0      0        2 
  26 chr26_29089871     AOna    T    A        0      0        2 
  26 chr26_29089871     ASom    T    A        1      2        2 
  26 chr26_29089871     HCab    T    A        0      0        2 
  26 chr26_29089871     HPrz    T    A        0      0        2 
  26 chr26_29089871     ZBoe    T    A        0      0        2 
  26 chr26_29089871     ZGre    T    A        0      0        2 
  26 chr26_29089871     ZHar    T    A        0      0        2 
  26 chr26_29089871   Sample    T    A        0      0        2 
  26 chr26_29105522     AAsi    C    A        1      2        2 
  26 chr26_29105522     AKia    C    A        1      2        2 
  26 chr26_29105522     AOna    C    A      0.5      1        2 
  26 chr26_29105522     ASom    C    A        1      2        2 
  26 chr26_29105522     HCab    C    A        0      0        2 
  26 chr26_29105522     HPrz    C    A        0      0        2 
  26 chr26_29105522     ZBoe    C    A        0      0        2 
  26 chr26_29105522     ZGre    C    A        0      0        2 
  26 chr26_29105522     ZHar    C    A        0      0        2 
  26 chr26_29105522   Sample    C    A        1      2        2 
  26 chr26_29113953     AAsi    G    C        0      0        2 
  26 chr26_29113953     AKia    G    C        0      0        2 
  26 chr26_29113953     AOna    G    C        0      0        2 
  26 chr26_29113953     ASom    G    C        0      0        2 
  26 chr26_29113953     HCab    G    C        1      2        2 
  26 chr26_29113953     HPrz    G    C        1      2        2 
  26 chr26_29113953     ZBoe    G    C      0.5      1        2 
  26 chr26_29113953     ZGre    G    C        0      0        2 
  26 chr26_29113953     ZHar    G    C        0      0        2 
  26 chr26_29113953   Sample    G    C        0      0        2 
  26 chr26_29115984     AAsi    G    T        0      0        2 
  26 chr26_29115984     AKia    G    T        0      0        2 
  26 chr26_29115984     AOna    G    T        0      0        2 
  26 chr26_29115984     ASom    G    T        0      0        2 
  26 chr26_29115984     HCab    G    T        1      2        2 
  26 chr26_29115984     HPrz    G    T        1      2        2 
  26 chr26_29115984     ZBoe    G    T        0      0        2 
  26 chr26_29115984     ZGre    G    T        0      0        2 
  26 chr26_29115984     ZHar    G    T        0      0        2 
  26 chr26_29115984   Sample    G    T        0      0        2 
  26 chr26_29130575     AAsi    T    G        0      0        2 
  26 chr26_29130575     AKia    T    G        0      0        2 
  26 chr26_29130575     AOna    T    G        0      0        2 
  26 chr26_29130575     ASom    T    G        0      0        2 
  26 chr26_29130575     HCab    T    G        1      2        2 
  26 chr26_29130575     HPrz    T    G      0.5      1        2 
  26 chr26_29130575     ZBoe    T    G        0      0        2 
  26 chr26_29130575     ZGre    T    G        0      0        2 
  26 chr26_29130575     ZHar    T    G        0      0        2 
  26 chr26_29130575   Sample    T    G        0      0        2 
  26 chr26_29135175     AAsi    G    C        0      0        2 
  26 chr26_29135175     AKia    G    C        0      0        2 
  26 chr26_29135175     AOna    G    C        0      0        2 
  26 chr26_29135175     ASom    G    C        0      0        2 
  26 chr26_29135175     HCab    G    C        0      0        2 
  26 chr26_29135175     HPrz    G    C        0      0        2 
  26 chr26_29135175     ZBoe    G    C        0      0        2 
  26 chr26_29135175     ZGre    G    C        0      0        2 
  26 chr26_29135175     ZHar    G    C        1      2        2 
  26 chr26_29135175   Sample    G    C        0      0        2 
  26 chr26_29144791     AAsi    T    G        0      0        2 
  26 chr26_29144791     AKia    T    G        0      0        2 
  26 chr26_29144791     AOna    T    G        0      0        2 
  26 chr26_29144791     ASom    T    G        0      0        2 
  26 chr26_29144791     HCab    T    G      0.5      1        2 
  26 chr26_29144791     HPrz    T    G        0      0        2 
  26 chr26_29144791     ZBoe    T    G        0      0        2 
  26 chr26_29144791     ZGre    T    G        0      0        2 
  26 chr26_29144791     ZHar    T    G        0      0        2 
  26 chr26_29144791   Sample    T    G        0      0        2 
  26 chr26_29153756     AAsi    C    A        0      0        2 
  26 chr26_29153756     AKia    C    A        0      0        2 
  26 chr26_29153756     AOna    C    A        1      2        2 
  26 chr26_29153756     ASom    C    A        0      0        2 
  26 chr26_29153756     HCab    C    A        0      0        2 
  26 chr26_29153756     HPrz    C    A        0      0        2 
  26 chr26_29153756     ZBoe    C    A        0      0        2 
  26 chr26_29153756     ZGre    C    A        0      0        2 
  26 chr26_29153756     ZHar    C    A        0      0        2 
  26 chr26_29153756   Sample    C    A        0      0        2 
  26 chr26_29155121     AAsi    G    T        1      2        2 
  26 chr26_29155121     AKia    G    T        0      0        2 
  26 chr26_29155121     AOna    G    T        0      0        2 
  26 chr26_29155121     ASom    G    T        0      0        2 
  26 chr26_29155121     HCab    G    T        0      0        2 
  26 chr26_29155121     HPrz    G    T        0      0        2 
  26 chr26_29155121     ZBoe    G    T        0      0        2 
  26 chr26_29155121     ZGre    G    T        0      0        2 
  26 chr26_29155121     ZHar    G    T        0      0        2 
  26 chr26_29155121   Sample    G    T        0      0        2 
  26 chr26_29160194     AAsi    C    G        0      0        2 
  26 chr26_29160194     AKia    C    G        0      0        2 
  26 chr26_29160194     AOna    C    G        0      0        2 
  26 chr26_29160194     ASom    C    G        0      0        2 
  26 chr26_29160194     HCab    C    G        0      0        2 
  26 chr26_29160194     HPrz    C    G        0      0        2 
  26 chr26_29160194     ZBoe    C    G      0.5      1        2 
  26 chr26_29160194     ZGre    C    G        1      2        2 
  26 chr26_29160194     ZHar    C    G        1      2        2 
  26 chr26_29160194   Sample    C    G        0      0        2 
  26 chr26_29167361     AAsi    G    C        0      0        2 
  26 chr26_29167361     AKia    G    C        1      2        2 
  26 chr26_29167361     AOna    G    C        0      0        2 
  26 chr26_29167361     ASom    G    C        0      0        2 
  26 chr26_29167361     HCab    G    C        0      0        2 
  26 chr26_29167361     HPrz    G    C        0      0        2 
  26 chr26_29167361     ZBoe    G    C        0      0        2 
  26 chr26_29167361     ZGre    G    C        0      0        2 
  26 chr26_29167361     ZHar    G    C        0      0        2 
  26 chr26_29167361   Sample    G    C        0      0        2 
  26 chr26_29168315     AAsi    A    T        0      0        2 
  26 chr26_29168315     AKia    A    T        1      2        2 
  26 chr26_29168315     AOna    A    T      0.5      1        2 
  26 chr26_29168315     ASom    A    T        0      0        2 
  26 chr26_29168315     HCab    A    T        0      0        2 
  26 chr26_29168315     HPrz    A    T        0      0        2 
  26 chr26_29168315     ZBoe    A    T        0      0        2 
  26 chr26_29168315     ZGre    A    T        0      0        2 
  26 chr26_29168315     ZHar    A    T        0      0        2 
  26 chr26_29168315   Sample    A    T        0      0        2 
  26 chr26_29173926     AAsi    C    A        0      0        2 
  26 chr26_29173926     AKia    C    A        0      0        2 
  26 chr26_29173926     AOna    C    A        0      0        2 
  26 chr26_29173926     ASom    C    A        0      0        2 
  26 chr26_29173926     HCab    C    A      0.5      1        2 
  26 chr26_29173926     HPrz    C    A        0      0        2 
  26 chr26_29173926     ZBoe    C    A        0      0        2 
  26 chr26_29173926     ZGre    C    A        0      0        2 
  26 chr26_29173926     ZHar    C    A        0      0        2 
  26 chr26_29173926   Sample    C    A        0      0        2 
  26 chr26_29191530     AAsi    G    C        0      0        2 
  26 chr26_29191530     AKia    G    C        0      0        2 
  26 chr26_29191530     AOna    G    C        0      0        2 
  26 chr26_29191530     ASom    G    C        0      0        2 
  26 chr26_29191530     HCab    G    C      0.5      1        2 
  26 chr26_29191530     HPrz    G    C        1      2        2 
  26 chr26_29191530     ZBoe    G    C        0      0        2 
  26 chr26_29191530     ZGre    G    C        0      0        2 
  26 chr26_29191530     ZHar    G    C        0      0        2 
  26 chr26_29191530   Sample    G    C        0      0        2 
  26 chr26_29193116     AAsi    C    A        0      0        2 
  26 chr26_29193116     AKia    C    A        0      0        2 
  26 chr26_29193116     AOna    C    A        0      0        2 
  26 chr26_29193116     ASom    C    A        0      0        2 
  26 chr26_29193116     HCab    C    A      0.5      1        2 
  26 chr26_29193116     HPrz    C    A      0.5      1        2 
  26 chr26_29193116     ZBoe    C    A        0      0        2 
  26 chr26_29193116     ZGre    C    A        0      0        2 
  26 chr26_29193116     ZHar    C    A        0      0        2 
  26 chr26_29193116   Sample    C    A        0      0        2 
  26 chr26_29207271     AAsi    C    G        0      0        2 
  26 chr26_29207271     AKia    C    G      0.5      1        2 
  26 chr26_29207271     AOna    C    G        0      0        2 
  26 chr26_29207271     ASom    C    G        0      0        2 
  26 chr26_29207271     HCab    C    G        0      0        2 
  26 chr26_29207271     HPrz    C    G        0      0        2 
  26 chr26_29207271     ZBoe    C    G        0      0        2 
  26 chr26_29207271     ZGre    C    G        0      0        2 
  26 chr26_29207271     ZHar    C    G        0      0        2 
  26 chr26_29207271   Sample    C    G        0      0        2 
  26 chr26_29214649     AAsi    G    T        0      0        2 
  26 chr26_29214649     AKia    G    T        0      0        2 
  26 chr26_29214649     AOna    G    T        0      0        2 
  26 chr26_29214649     ASom    G    T        0      0        2 
  26 chr26_29214649     HCab    G    T        1      2        2 
  26 chr26_29214649     HPrz    G    T        1      2        2 
  26 chr26_29214649     ZBoe    G    T        0      0        2 
  26 chr26_29214649     ZGre    G    T        0      0        2 
  26 chr26_29214649     ZHar    G    T        0      0        2 
  26 chr26_29214649   Sample    G    T        0      0        2 
  26 chr26_29222829     AAsi    G    C        0      0        2 
  26 chr26_29222829     AKia    G    C        0      0        2 
  26 chr26_29222829     AOna    G    C        0      0        2 
  26 chr26_29222829     ASom    G    C        0      0        2 
  26 chr26_29222829     HCab    G    C        1      2        2 
  26 chr26_29222829     HPrz    G    C        1      2        2 
  26 chr26_29222829     ZBoe    G    C        0      0        2 
  26 chr26_29222829     ZGre    G    C        0      0        2 
  26 chr26_29222829     ZHar    G    C        0      0        2 
  26 chr26_29222829   Sample    G    C        0      0        2 
  26 chr26_29226028     AAsi    G    C        1      2        2 
  26 chr26_29226028     AKia    G    C        0      0        2 
  26 chr26_29226028     AOna    G    C        0      0        2 
  26 chr26_29226028     ASom    G    C        1      2        2 
  26 chr26_29226028     HCab    G    C        0      0        2 
  26 chr26_29226028     HPrz    G    C        0      0        2 
  26 chr26_29226028     ZBoe    G    C        0      0        2 
  26 chr26_29226028     ZGre    G    C        0      0        2 
  26 chr26_29226028     ZHar    G    C        0      0        2 
  26 chr26_29226028   Sample    G    C        1      2        2 
  26 chr26_29254357     AAsi    G    T        0      0        2 
  26 chr26_29254357     AKia    G    T        0      0        2 
  26 chr26_29254357     AOna    G    T        0      0        2 
  26 chr26_29254357     ASom    G    T        0      0        2 
  26 chr26_29254357     HCab    G    T        1      2        2 
  26 chr26_29254357     HPrz    G    T      0.5      1        2 
  26 chr26_29254357     ZBoe    G    T        0      0        2 
  26 chr26_29254357     ZGre    G    T        0      0        2 
  26 chr26_29254357     ZHar    G    T        0      0        2 
  26 chr26_29254357   Sample    G    T        0      0        2 
  26 chr26_29282553     AAsi    C    A        0      0        2 
  26 chr26_29282553     AKia    C    A        0      0        2 
  26 chr26_29282553     AOna    C    A        0      0        2 
  26 chr26_29282553     ASom    C    A        0      0        2 
  26 chr26_29282553     HCab    C    A        0      0        2 
  26 chr26_29282553     HPrz    C    A        0      0        2 
  26 chr26_29282553     ZBoe    C    A        1      2        2 
  26 chr26_29282553     ZGre    C    A        0      0        2 
  26 chr26_29282553     ZHar    C    A        0      0        2 
  26 chr26_29282553   Sample    C    A        0      0        2 
  26 chr26_29294155     AAsi    T    G        0      0        2 
  26 chr26_29294155     AKia    T    G        0      0        2 
  26 chr26_29294155     AOna    T    G        0      0        2 
  26 chr26_29294155     ASom    T    G        0      0        2 
  26 chr26_29294155     HCab    T    G        0      0        2 
  26 chr26_29294155     HPrz    T    G        0      0        2 
  26 chr26_29294155     ZBoe    T    G        0      0        2 
  26 chr26_29294155     ZGre    T    G        1      2        2 
  26 chr26_29294155     ZHar    T    G        0      0        2 
  26 chr26_29294155   Sample    T    G        0      0        2 
  26 chr26_29304939     AAsi    G    C        1      2        2 
  26 chr26_29304939     AKia    G    C        0      0        2 
  26 chr26_29304939     AOna    G    C        0      0        2 
  26 chr26_29304939     ASom    G    C        0      0        2 
  26 chr26_29304939     HCab    G    C        0      0        2 
  26 chr26_29304939     HPrz    G    C        0      0        2 
  26 chr26_29304939     ZBoe    G    C        0      0        2 
  26 chr26_29304939     ZGre    G    C        0      0        2 
  26 chr26_29304939     ZHar    G    C        0      0        2 
  26 chr26_29304939   Sample    G    C        1      2        2 
  26 chr26_29328667     AAsi    G    C        0      0        2 
  26 chr26_29328667     AKia    G    C        0      0        2 
  26 chr26_29328667     AOna    G    C        0      0        2 
  26 chr26_29328667     ASom    G    C        0      0        2 
  26 chr26_29328667     HCab    G    C        1      2        2 
  26 chr26_29328667     HPrz    G    C        1      2        2 
  26 chr26_29328667     ZBoe    G    C        0      0        2 
  26 chr26_29328667     ZGre    G    C        0      0        2 
  26 chr26_29328667     ZHar    G    C        0      0        2 
  26 chr26_29328667   Sample    G    C        0      0        2 
  26 chr26_29340281     AAsi    T    G        0      0        2 
  26 chr26_29340281     AKia    T    G        0      0        2 
  26 chr26_29340281     AOna    T    G        0      0        2 
  26 chr26_29340281     ASom    T    G        0      0        2 
  26 chr26_29340281     HCab    T    G        0      0        2 
  26 chr26_29340281     HPrz    T    G        0      0        2 
  26 chr26_29340281     ZBoe    T    G      0.5      1        2 
  26 chr26_29340281     ZGre    T    G        0      0        2 
  26 chr26_29340281     ZHar    T    G        0      0        2 
  26 chr26_29340281   Sample    T    G        0      0        2 
  26 chr26_29340711     AAsi    A    C        0      0        2 
  26 chr26_29340711     AKia    A    C        0      0        2 
  26 chr26_29340711     AOna    A    C        0      0        2 
  26 chr26_29340711     ASom    A    C        0      0        2 
  26 chr26_29340711     HCab    A    C        0      0        2 
  26 chr26_29340711     HPrz    A    C        0      0        2 
  26 chr26_29340711     ZBoe    A    C        0      0        2 
  26 chr26_29340711     ZGre    A    C        0      0        2 
  26 chr26_29340711     ZHar    A    C      0.5      1        2 
  26 chr26_29340711   Sample    A    C        0      0        2 
  26 chr26_29341715     AAsi    C    G        0      0        2 
  26 chr26_29341715     AKia    C    G        0      0        2 
  26 chr26_29341715     AOna    C    G        0      0        2 
  26 chr26_29341715     ASom    C    G        0      0        2 
  26 chr26_29341715     HCab    C    G        1      2        2 
  26 chr26_29341715     HPrz    C    G        1      2        2 
  26 chr26_29341715     ZBoe    C    G        0      0        2 
  26 chr26_29341715     ZGre    C    G        0      0        2 
  26 chr26_29341715     ZHar    C    G        0      0        2 
  26 chr26_29341715   Sample    C    G        0      0        2 
  26 chr26_29346498     AAsi    C    G        0      0        2 
  26 chr26_29346498     AKia    C    G        0      0        2 
  26 chr26_29346498     AOna    C    G        0      0        2 
  26 chr26_29346498     ASom    C    G        0      0        2 
  26 chr26_29346498     HCab    C    G        0      0        2 
  26 chr26_29346498     HPrz    C    G        0      0        2 
  26 chr26_29346498     ZBoe    C    G        0      0        2 
  26 chr26_29346498     ZGre    C    G        0      0        2 
  26 chr26_29346498     ZHar    C    G        1      2        2 
  26 chr26_29346498   Sample    C    G        0      0        2 
  26 chr26_29357975     AAsi    C    A        0      0        2 
  26 chr26_29357975     AKia    C    A      0.5      1        2 
  26 chr26_29357975     AOna    C    A        0      0        2 
  26 chr26_29357975     ASom    C    A        0      0        2 
  26 chr26_29357975     HCab    C    A        0      0        2 
  26 chr26_29357975     HPrz    C    A        0      0        2 
  26 chr26_29357975     ZBoe    C    A        0      0        2 
  26 chr26_29357975     ZGre    C    A        0      0        2 
  26 chr26_29357975     ZHar    C    A        0      0        2 
  26 chr26_29357975   Sample    C    A        0      0        2 
  26 chr26_29432149     AAsi    C    A        0      0        2 
  26 chr26_29432149     AKia    C    A        0      0        2 
  26 chr26_29432149     AOna    C    A        0      0        2 
  26 chr26_29432149     ASom    C    A        1      2        2 
  26 chr26_29432149     HCab    C    A        0      0        2 
  26 chr26_29432149     HPrz    C    A        0      0        2 
  26 chr26_29432149     ZBoe    C    A        0      0        2 
  26 chr26_29432149     ZGre    C    A        0      0        2 
  26 chr26_29432149     ZHar    C    A        0      0        2 
  26 chr26_29432149   Sample    C    A        0      0        2 
  26 chr26_29433582     AAsi    G    C        0      0        2 
  26 chr26_29433582     AKia    G    C        0      0        2 
  26 chr26_29433582     AOna    G    C        0      0        2 
  26 chr26_29433582     ASom    G    C        0      0        2 
  26 chr26_29433582     HCab    G    C        0      0        2 
  26 chr26_29433582     HPrz    G    C        0      0        2 
  26 chr26_29433582     ZBoe    G    C        0      0        2 
  26 chr26_29433582     ZGre    G    C        0      0        2 
  26 chr26_29433582     ZHar    G    C        1      2        2 
  26 chr26_29433582   Sample    G    C        0      0        2 
  26 chr26_29475448     AAsi    A    C        0      0        2 
  26 chr26_29475448     AKia    A    C        0      0        2 
  26 chr26_29475448     AOna    A    C        0      0        2 
  26 chr26_29475448     ASom    A    C        0      0        2 
  26 chr26_29475448     HCab    A    C        0      0        2 
  26 chr26_29475448     HPrz    A    C        0      0        2 
  26 chr26_29475448     ZBoe    A    C        1      2        2 
  26 chr26_29475448     ZGre    A    C        0      0        2 
  26 chr26_29475448     ZHar    A    C        0      0        2 
  26 chr26_29475448   Sample    A    C        0      0        2 
  26 chr26_29477083     AAsi    G    T        0      0        2 
  26 chr26_29477083     AKia    G    T        0      0        2 
  26 chr26_29477083     AOna    G    T        0      0        2 
  26 chr26_29477083     ASom    G    T        0      0        2 
  26 chr26_29477083     HCab    G    T        1      2        2 
  26 chr26_29477083     HPrz    G    T        1      2        2 
  26 chr26_29477083     ZBoe    G    T        0      0        2 
  26 chr26_29477083     ZGre    G    T        0      0        2 
  26 chr26_29477083     ZHar    G    T        0      0        2 
  26 chr26_29477083   Sample    G    T        0      0        2 
  26 chr26_29492795     AAsi    C    A        0      0        2 
  26 chr26_29492795     AKia    C    A        0      0        2 
  26 chr26_29492795     AOna    C    A        0      0        2 
  26 chr26_29492795     ASom    C    A        0      0        2 
  26 chr26_29492795     HCab    C    A        1      2        2 
  26 chr26_29492795     HPrz    C    A        1      2        2 
  26 chr26_29492795     ZBoe    C    A        0      0        2 
  26 chr26_29492795     ZGre    C    A        0      0        2 
  26 chr26_29492795     ZHar    C    A        0      0        2 
  26 chr26_29492795   Sample    C    A        0      0        2 
  26 chr26_29499307     AAsi    C    A        0      0        2 
  26 chr26_29499307     AKia    C    A        0      0        2 
  26 chr26_29499307     AOna    C    A        0      0        2 
  26 chr26_29499307     ASom    C    A        0      0        2 
  26 chr26_29499307     HCab    C    A        0      0        2 
  26 chr26_29499307     HPrz    C    A        0      0        2 
  26 chr26_29499307     ZBoe    C    A        1      2        2 
  26 chr26_29499307     ZGre    C    A        0      0        2 
  26 chr26_29499307     ZHar    C    A        0      0        2 
  26 chr26_29499307   Sample    C    A        0      0        2 
  26 chr26_29499580     AAsi    G    C        0      0        2 
  26 chr26_29499580     AKia    G    C        0      0        2 
  26 chr26_29499580     AOna    G    C        0      0        2 
  26 chr26_29499580     ASom    G    C        0      0        2 
  26 chr26_29499580     HCab    G    C        0      0        2 
  26 chr26_29499580     HPrz    G    C        0      0        2 
  26 chr26_29499580     ZBoe    G    C        0      0        2 
  26 chr26_29499580     ZGre    G    C      0.5      1        2 
  26 chr26_29499580     ZHar    G    C        0      0        2 
  26 chr26_29499580   Sample    G    C        0      0        2 
  26 chr26_29526829     AAsi    G    C        1      2        2 
  26 chr26_29526829     AKia    G    C        0      0        2 
  26 chr26_29526829     AOna    G    C        0      0        2 
  26 chr26_29526829     ASom    G    C        0      0        2 
  26 chr26_29526829     HCab    G    C        0      0        2 
  26 chr26_29526829     HPrz    G    C        0      0        2 
  26 chr26_29526829     ZBoe    G    C        0      0        2 
  26 chr26_29526829     ZGre    G    C        0      0        2 
  26 chr26_29526829     ZHar    G    C        0      0        2 
  26 chr26_29526829   Sample    G    C        1      2        2 
  26 chr26_29552086     AAsi    C    A        0      0        2 
  26 chr26_29552086     AKia    C    A        0      0        2 
  26 chr26_29552086     AOna    C    A        0      0        2 
  26 chr26_29552086     ASom    C    A        0      0        2 
  26 chr26_29552086     HCab    C    A        1      2        2 
  26 chr26_29552086     HPrz    C    A        1      2        2 
  26 chr26_29552086     ZBoe    C    A        0      0        2 
  26 chr26_29552086     ZGre    C    A        0      0        2 
  26 chr26_29552086     ZHar    C    A        0      0        2 
  26 chr26_29552086   Sample    C    A        0      0        2 
  26 chr26_29555049     AAsi    G    T        0      0        2 
  26 chr26_29555049     AKia    G    T        0      0        2 
  26 chr26_29555049     AOna    G    T        0      0        2 
  26 chr26_29555049     ASom    G    T        0      0        2 
  26 chr26_29555049     HCab    G    T      0.5      1        2 
  26 chr26_29555049     HPrz    G    T        0      0        2 
  26 chr26_29555049     ZBoe    G    T        0      0        2 
  26 chr26_29555049     ZGre    G    T        0      0        2 
  26 chr26_29555049     ZHar    G    T        0      0        2 
  26 chr26_29555049   Sample    G    T        0      0        2 
  26 chr26_29572834     AAsi    G    T        1      2        2 
  26 chr26_29572834     AKia    G    T        0      0        2 
  26 chr26_29572834     AOna    G    T        0      0        2 
  26 chr26_29572834     ASom    G    T        0      0        2 
  26 chr26_29572834     HCab    G    T        0      0        2 
  26 chr26_29572834     HPrz    G    T        0      0        2 
  26 chr26_29572834     ZBoe    G    T        0      0        2 
  26 chr26_29572834     ZGre    G    T        0      0        2 
  26 chr26_29572834     ZHar    G    T        0      0        2 
  26 chr26_29572834   Sample    G    T        1      2        2 
  26 chr26_29586194     AAsi    A    C        0      0        2 
  26 chr26_29586194     AKia    A    C        0      0        2 
  26 chr26_29586194     AOna    A    C        0      0        2 
  26 chr26_29586194     ASom    A    C        0      0        2 
  26 chr26_29586194     HCab    A    C        1      2        2 
  26 chr26_29586194     HPrz    A    C        1      2        2 
  26 chr26_29586194     ZBoe    A    C        0      0        2 
  26 chr26_29586194     ZGre    A    C        0      0        2 
  26 chr26_29586194     ZHar    A    C        0      0        2 
  26 chr26_29586194   Sample    A    C        0      0        2 
  26 chr26_29621866     AAsi    G    T        0      0        2 
  26 chr26_29621866     AKia    G    T        0      0        2 
  26 chr26_29621866     AOna    G    T        0      0        2 
  26 chr26_29621866     ASom    G    T        0      0        2 
  26 chr26_29621866     HCab    G    T        0      0        2 
  26 chr26_29621866     HPrz    G    T        0      0        2 
  26 chr26_29621866     ZBoe    G    T        1      2        2 
  26 chr26_29621866     ZGre    G    T        0      0        2 
  26 chr26_29621866     ZHar    G    T        0      0        2 
  26 chr26_29621866   Sample    G    T        0      0        2 
  26 chr26_29629038     AAsi    T    A        0      0        2 
  26 chr26_29629038     AKia    T    A        0      0        2 
  26 chr26_29629038     AOna    T    A        0      0        2 
  26 chr26_29629038     ASom    T    A        0      0        2 
  26 chr26_29629038     HCab    T    A        1      2        2 
  26 chr26_29629038     HPrz    T    A        1      2        2 
  26 chr26_29629038     ZBoe    T    A        0      0        2 
  26 chr26_29629038     ZGre    T    A        0      0        2 
  26 chr26_29629038     ZHar    T    A        0      0        2 
  26 chr26_29629038   Sample    T    A        0      0        2 
  26 chr26_29633692     AAsi    A    C        0      0        2 
  26 chr26_29633692     AKia    A    C        0      0        2 
  26 chr26_29633692     AOna    A    C        0      0        2 
  26 chr26_29633692     ASom    A    C        0      0        2 
  26 chr26_29633692     HCab    A    C        0      0        2 
  26 chr26_29633692     HPrz    A    C        0      0        2 
  26 chr26_29633692     ZBoe    A    C        1      2        2 
  26 chr26_29633692     ZGre    A    C        0      0        2 
  26 chr26_29633692     ZHar    A    C        0      0        2 
  26 chr26_29633692   Sample    A    C        0      0        2 
  26 chr26_29678327     AAsi    G    C        0      0        2 
  26 chr26_29678327     AKia    G    C        0      0        2 
  26 chr26_29678327     AOna    G    C        0      0        2 
  26 chr26_29678327     ASom    G    C        0      0        2 
  26 chr26_29678327     HCab    G    C        0      0        2 
  26 chr26_29678327     HPrz    G    C        0      0        2 
  26 chr26_29678327     ZBoe    G    C        1      2        2 
  26 chr26_29678327     ZGre    G    C        0      0        2 
  26 chr26_29678327     ZHar    G    C        0      0        2 
  26 chr26_29678327   Sample    G    C        0      0        2 
  26 chr26_29686207     AAsi    C    G        1      2        2 
  26 chr26_29686207     AKia    C    G        0      0        2 
  26 chr26_29686207     AOna    C    G        1      2        2 
  26 chr26_29686207     ASom    C    G        1      2        2 
  26 chr26_29686207     HCab    C    G        0      0        2 
  26 chr26_29686207     HPrz    C    G        0      0        2 
  26 chr26_29686207     ZBoe    C    G        0      0        2 
  26 chr26_29686207     ZGre    C    G        0      0        2 
  26 chr26_29686207     ZHar    C    G        0      0        2 
  26 chr26_29686207   Sample    C    G        1      2        2 
  26 chr26_29687031     AAsi    A    C        0      0        2 
  26 chr26_29687031     AKia    A    C        0      0        2 
  26 chr26_29687031     AOna    A    C        0      0        2 
  26 chr26_29687031     ASom    A    C        0      0        2 
  26 chr26_29687031     HCab    A    C        0      0        2 
  26 chr26_29687031     HPrz    A    C        0      0        2 
  26 chr26_29687031     ZBoe    A    C      0.5      1        2 
  26 chr26_29687031     ZGre    A    C        0      0        2 
  26 chr26_29687031     ZHar    A    C        0      0        2 
  26 chr26_29687031   Sample    A    C        0      0        2 
  26 chr26_29691273     AAsi    A    C        1      2        2 
  26 chr26_29691273     AKia    A    C        0      0        2 
  26 chr26_29691273     AOna    A    C        0      0        2 
  26 chr26_29691273     ASom    A    C        0      0        2 
  26 chr26_29691273     HCab    A    C        0      0        2 
  26 chr26_29691273     HPrz    A    C        0      0        2 
  26 chr26_29691273     ZBoe    A    C        0      0        2 
  26 chr26_29691273     ZGre    A    C        0      0        2 
  26 chr26_29691273     ZHar    A    C        0      0        2 
  26 chr26_29691273   Sample    A    C        1      2        2 
  26 chr26_29692169     AAsi    A    C        0      0        2 
  26 chr26_29692169     AKia    A    C      0.5      1        2 
  26 chr26_29692169     AOna    A    C        1      2        2 
  26 chr26_29692169     ASom    A    C        0      0        2 
  26 chr26_29692169     HCab    A    C        0      0        2 
  26 chr26_29692169     HPrz    A    C        0      0        2 
  26 chr26_29692169     ZBoe    A    C        1      2        2 
  26 chr26_29692169     ZGre    A    C        1      2        2 
  26 chr26_29692169     ZHar    A    C        1      2        2 
  26 chr26_29692169   Sample    A    C        0      0        2 
  26 chr26_29698470     AAsi    C    G        1      2        2 
  26 chr26_29698470     AKia    C    G        0      0        2 
  26 chr26_29698470     AOna    C    G        0      0        2 
  26 chr26_29698470     ASom    C    G        0      0        2 
  26 chr26_29698470     HCab    C    G        0      0        2 
  26 chr26_29698470     HPrz    C    G        0      0        2 
  26 chr26_29698470     ZBoe    C    G        0      0        2 
  26 chr26_29698470     ZGre    C    G        0      0        2 
  26 chr26_29698470     ZHar    C    G        0      0        2 
  26 chr26_29698470   Sample    C    G        1      2        2 
  26 chr26_29704836     AAsi    T    G        1      2        2 
  26 chr26_29704836     AKia    T    G        0      0        2 
  26 chr26_29704836     AOna    T    G        0      0        2 
  26 chr26_29704836     ASom    T    G        0      0        2 
  26 chr26_29704836     HCab    T    G        0      0        2 
  26 chr26_29704836     HPrz    T    G        0      0        2 
  26 chr26_29704836     ZBoe    T    G        0      0        2 
  26 chr26_29704836     ZGre    T    G        0      0        2 
  26 chr26_29704836     ZHar    T    G        0      0        2 
  26 chr26_29704836   Sample    T    G        0      0        2 
  26 chr26_29717279     AAsi    C    G        0      0        2 
  26 chr26_29717279     AKia    C    G        0      0        2 
  26 chr26_29717279     AOna    C    G        1      2        2 
  26 chr26_29717279     ASom    C    G        0      0        2 
  26 chr26_29717279     HCab    C    G        0      0        2 
  26 chr26_29717279     HPrz    C    G        0      0        2 
  26 chr26_29717279     ZBoe    C    G        0      0        2 
  26 chr26_29717279     ZGre    C    G        0      0        2 
  26 chr26_29717279     ZHar    C    G        0      0        2 
  26 chr26_29717279   Sample    C    G        0      0        2 
  26 chr26_29721566     AAsi    G    C        0      0        2 
  26 chr26_29721566     AKia    G    C        0      0        2 
  26 chr26_29721566     AOna    G    C        0      0        2 
  26 chr26_29721566     ASom    G    C        0      0        2 
  26 chr26_29721566     HCab    G    C        0      0        2 
  26 chr26_29721566     HPrz    G    C        0      0        2 
  26 chr26_29721566     ZBoe    G    C        0      0        2 
  26 chr26_29721566     ZGre    G    C        1      2        2 
  26 chr26_29721566     ZHar    G    C        0      0        2 
  26 chr26_29721566   Sample    G    C        0      0        2 
  26 chr26_29732300     AAsi    C    G        0      0        2 
  26 chr26_29732300     AKia    C    G        0      0        2 
  26 chr26_29732300     AOna    C    G        0      0        2 
  26 chr26_29732300     ASom    C    G        0      0        2 
  26 chr26_29732300     HCab    C    G        0      0        2 
  26 chr26_29732300     HPrz    C    G        0      0        2 
  26 chr26_29732300     ZBoe    C    G        0      0        2 
  26 chr26_29732300     ZGre    C    G        1      2        2 
  26 chr26_29732300     ZHar    C    G        0      0        2 
  26 chr26_29732300   Sample    C    G        0      0        2 
  26 chr26_29740438     AAsi    G    C        0      0        2 
  26 chr26_29740438     AKia    G    C      0.5      1        2 
  26 chr26_29740438     AOna    G    C        0      0        2 
  26 chr26_29740438     ASom    G    C        0      0        2 
  26 chr26_29740438     HCab    G    C        0      0        2 
  26 chr26_29740438     HPrz    G    C        0      0        2 
  26 chr26_29740438     ZBoe    G    C        0      0        2 
  26 chr26_29740438     ZGre    G    C        0      0        2 
  26 chr26_29740438     ZHar    G    C        0      0        2 
  26 chr26_29740438   Sample    G    C        0      0        2 
  26 chr26_29756247     AAsi    G    T        0      0        2 
  26 chr26_29756247     AKia    G    T        0      0        2 
  26 chr26_29756247     AOna    G    T        0      0        2 
  26 chr26_29756247     ASom    G    T        0      0        2 
  26 chr26_29756247     HCab    G    T        0      0        2 
  26 chr26_29756247     HPrz    G    T        0      0        2 
  26 chr26_29756247     ZBoe    G    T        0      0        2 
  26 chr26_29756247     ZGre    G    T        0      0        2 
  26 chr26_29756247     ZHar    G    T      0.5      1        2 
  26 chr26_29756247   Sample    G    T        0      0        2 
  26 chr26_29782928     AAsi    C    A        0      0        2 
  26 chr26_29782928     AKia    C    A        0      0        2 
  26 chr26_29782928     AOna    C    A        1      2        2 
  26 chr26_29782928     ASom    C    A        0      0        2 
  26 chr26_29782928     HCab    C    A        0      0        2 
  26 chr26_29782928     HPrz    C    A        0      0        2 
  26 chr26_29782928     ZBoe    C    A        0      0        2 
  26 chr26_29782928     ZGre    C    A        0      0        2 
  26 chr26_29782928     ZHar    C    A        0      0        2 
  26 chr26_29782928   Sample    C    A        0      0        2 
  26 chr26_29801438     AAsi    T    A        0      0        2 
  26 chr26_29801438     AKia    T    A        0      0        2 
  26 chr26_29801438     AOna    T    A        0      0        2 
  26 chr26_29801438     ASom    T    A        0      0        2 
  26 chr26_29801438     HCab    T    A        1      2        2 
  26 chr26_29801438     HPrz    T    A        1      2        2 
  26 chr26_29801438     ZBoe    T    A        0      0        2 
  26 chr26_29801438     ZGre    T    A        0      0        2 
  26 chr26_29801438     ZHar    T    A        0      0        2 
  26 chr26_29801438   Sample    T    A        0      0        2 
  26 chr26_29807296     AAsi    T    A        0      0        2 
  26 chr26_29807296     AKia    T    A        0      0        2 
  26 chr26_29807296     AOna    T    A        0      0        2 
  26 chr26_29807296     ASom    T    A        0      0        2 
  26 chr26_29807296     HCab    T    A        1      2        2 
  26 chr26_29807296     HPrz    T    A        1      2        2 
  26 chr26_29807296     ZBoe    T    A        0      0        2 
  26 chr26_29807296     ZGre    T    A        0      0        2 
  26 chr26_29807296     ZHar    T    A        0      0        2 
  26 chr26_29807296   Sample    T    A        0      0        2 
  26 chr26_29810452     AAsi    A    C        0      0        2 
  26 chr26_29810452     AKia    A    C        0      0        2 
  26 chr26_29810452     AOna    A    C        0      0        2 
  26 chr26_29810452     ASom    A    C        0      0        2 
  26 chr26_29810452     HCab    A    C        1      2        2 
  26 chr26_29810452     HPrz    A    C        1      2        2 
  26 chr26_29810452     ZBoe    A    C        0      0        2 
  26 chr26_29810452     ZGre    A    C        0      0        2 
  26 chr26_29810452     ZHar    A    C        0      0        2 
  26 chr26_29810452   Sample    A    C        0      0        2 
  26 chr26_29815873     AAsi    G    C        0      0        2 
  26 chr26_29815873     AKia    G    C        0      0        2 
  26 chr26_29815873     AOna    G    C        0      0        2 
  26 chr26_29815873     ASom    G    C        0      0        2 
  26 chr26_29815873     HCab    G    C        1      2        2 
  26 chr26_29815873     HPrz    G    C        1      2        2 
  26 chr26_29815873     ZBoe    G    C        0      0        2 
  26 chr26_29815873     ZGre    G    C        0      0        2 
  26 chr26_29815873     ZHar    G    C        0      0        2 
  26 chr26_29815873   Sample    G    C        0      0        2 
  26 chr26_29859459     AAsi    T    A        0      0        2 
  26 chr26_29859459     AKia    T    A        0      0        2 
  26 chr26_29859459     AOna    T    A        0      0        2 
  26 chr26_29859459     ASom    T    A        0      0        2 
  26 chr26_29859459     HCab    T    A        1      2        2 
  26 chr26_29859459     HPrz    T    A        1      2        2 
  26 chr26_29859459     ZBoe    T    A        0      0        2 
  26 chr26_29859459     ZGre    T    A        0      0        2 
  26 chr26_29859459     ZHar    T    A        0      0        2 
  26 chr26_29859459   Sample    T    A        0      0        2 
  26 chr26_29874106     AAsi    T    A        0      0        2 
  26 chr26_29874106     AKia    T    A        0      0        2 
  26 chr26_29874106     AOna    T    A        0      0        2 
  26 chr26_29874106     ASom    T    A        0      0        2 
  26 chr26_29874106     HCab    T    A        0      0        2 
  26 chr26_29874106     HPrz    T    A        0      0        2 
  26 chr26_29874106     ZBoe    T    A        0      0        2 
  26 chr26_29874106     ZGre    T    A      0.5      1        2 
  26 chr26_29874106     ZHar    T    A        0      0        2 
  26 chr26_29874106   Sample    T    A        0      0        2 
  26 chr26_29894033     AAsi    C    A        0      0        2 
  26 chr26_29894033     AKia    C    A        0      0        2 
  26 chr26_29894033     AOna    C    A        0      0        2 
  26 chr26_29894033     ASom    C    A        0      0        2 
  26 chr26_29894033     HCab    C    A        0      0        2 
  26 chr26_29894033     HPrz    C    A        0      0        2 
  26 chr26_29894033     ZBoe    C    A        0      0        2 
  26 chr26_29894033     ZGre    C    A        0      0        2 
  26 chr26_29894033     ZHar    C    A      0.5      1        2 
  26 chr26_29894033   Sample    C    A        0      0        2 
  26 chr26_29897946     AAsi    T    A        1      2        2 
  26 chr26_29897946     AKia    T    A        1      2        2 
  26 chr26_29897946     AOna    T    A        1      2        2 
  26 chr26_29897946     ASom    T    A        1      2        2 
  26 chr26_29897946     HCab    T    A        0      0        2 
  26 chr26_29897946     HPrz    T    A        0      0        2 
  26 chr26_29897946     ZBoe    T    A        0      0        2 
  26 chr26_29897946     ZGre    T    A        0      0        2 
  26 chr26_29897946     ZHar    T    A        0      0        2 
  26 chr26_29897946   Sample    T    A        1      2        2 
  26 chr26_29905474     AAsi    G    T        0      0        2 
  26 chr26_29905474     AKia    G    T        0      0        2 
  26 chr26_29905474     AOna    G    T        0      0        2 
  26 chr26_29905474     ASom    G    T        1      2        2 
  26 chr26_29905474     HCab    G    T        0      0        2 
  26 chr26_29905474     HPrz    G    T        0      0        2 
  26 chr26_29905474     ZBoe    G    T        0      0        2 
  26 chr26_29905474     ZGre    G    T        0      0        2 
  26 chr26_29905474     ZHar    G    T        0      0        2 
  26 chr26_29905474   Sample    G    T        0      0        2 
  26 chr26_29906277     AAsi    G    T        0      0        2 
  26 chr26_29906277     AKia    G    T        0      0        2 
  26 chr26_29906277     AOna    G    T        0      0        2 
  26 chr26_29906277     ASom    G    T        0      0        2 
  26 chr26_29906277     HCab    G    T        0      0        2 
  26 chr26_29906277     HPrz    G    T        0      0        2 
  26 chr26_29906277     ZBoe    G    T      0.5      1        2 
  26 chr26_29906277     ZGre    G    T        0      0        2 
  26 chr26_29906277     ZHar    G    T        0      0        2 
  26 chr26_29906277   Sample    G    T        0      0        2 
  26 chr26_29915606     AAsi    A    C        0      0        2 
  26 chr26_29915606     AKia    A    C        0      0        2 
  26 chr26_29915606     AOna    A    C        0      0        2 
  26 chr26_29915606     ASom    A    C        0      0        2 
  26 chr26_29915606     HCab    A    C        0      0        2 
  26 chr26_29915606     HPrz    A    C      0.5      1        2 
  26 chr26_29915606     ZBoe    A    C        0      0        2 
  26 chr26_29915606     ZGre    A    C        0      0        2 
  26 chr26_29915606     ZHar    A    C        0      0        2 
  26 chr26_29915606   Sample    A    C        0      0        2 
  26 chr26_29928547     AAsi    C    A        0      0        2 
  26 chr26_29928547     AKia    C    A        0      0        2 
  26 chr26_29928547     AOna    C    A        0      0        2 
  26 chr26_29928547     ASom    C    A        0      0        2 
  26 chr26_29928547     HCab    C    A        0      0        2 
  26 chr26_29928547     HPrz    C    A        0      0        2 
  26 chr26_29928547     ZBoe    C    A        1      2        2 
  26 chr26_29928547     ZGre    C    A        0      0        2 
  26 chr26_29928547     ZHar    C    A        0      0        2 
  26 chr26_29928547   Sample    C    A        0      0        2 
  26 chr26_29934363     AAsi    C    A        0      0        2 
  26 chr26_29934363     AKia    C    A        0      0        2 
  26 chr26_29934363     AOna    C    A        0      0        2 
  26 chr26_29934363     ASom    C    A        0      0        2 
  26 chr26_29934363     HCab    C    A      0.5      1        2 
  26 chr26_29934363     HPrz    C    A        0      0        2 
  26 chr26_29934363     ZBoe    C    A        0      0        2 
  26 chr26_29934363     ZGre    C    A        0      0        2 
  26 chr26_29934363     ZHar    C    A        0      0        2 
  26 chr26_29934363   Sample    C    A        0      0        2 
  26 chr26_29937943     AAsi    T    G        0      0        2 
  26 chr26_29937943     AKia    T    G        0      0        2 
  26 chr26_29937943     AOna    T    G        0      0        2 
  26 chr26_29937943     ASom    T    G        0      0        2 
  26 chr26_29937943     HCab    T    G        0      0        2 
  26 chr26_29937943     HPrz    T    G        0      0        2 
  26 chr26_29937943     ZBoe    T    G        0      0        2 
  26 chr26_29937943     ZGre    T    G        0      0        2 
  26 chr26_29937943     ZHar    T    G      0.5      1        2 
  26 chr26_29937943   Sample    T    G        0      0        2 
  26 chr26_29948447     AAsi    G    C        0      0        2 
  26 chr26_29948447     AKia    G    C        0      0        2 
  26 chr26_29948447     AOna    G    C        0      0        2 
  26 chr26_29948447     ASom    G    C        0      0        2 
  26 chr26_29948447     HCab    G    C        0      0        2 
  26 chr26_29948447     HPrz    G    C      0.5      1        2 
  26 chr26_29948447     ZBoe    G    C        0      0        2 
  26 chr26_29948447     ZGre    G    C        0      0        2 
  26 chr26_29948447     ZHar    G    C        0      0        2 
  26 chr26_29948447   Sample    G    C        0      0        2 
  26 chr26_29953157     AAsi    A    C        0      0        2 
  26 chr26_29953157     AKia    A    C        0      0        2 
  26 chr26_29953157     AOna    A    C        0      0        2 
  26 chr26_29953157     ASom    A    C        0      0        2 
  26 chr26_29953157     HCab    A    C      0.5      1        2 
  26 chr26_29953157     HPrz    A    C        1      2        2 
  26 chr26_29953157     ZBoe    A    C        0      0        2 
  26 chr26_29953157     ZGre    A    C        0      0        2 
  26 chr26_29953157     ZHar    A    C        0      0        2 
  26 chr26_29953157   Sample    A    C        0      0        2 
  26 chr26_29969881     AAsi    G    C        0      0        2 
  26 chr26_29969881     AKia    G    C        0      0        2 
  26 chr26_29969881     AOna    G    C        0      0        2 
  26 chr26_29969881     ASom    G    C        0      0        2 
  26 chr26_29969881     HCab    G    C        0      0        2 
  26 chr26_29969881     HPrz    G    C        0      0        2 
  26 chr26_29969881     ZBoe    G    C        1      2        2 
  26 chr26_29969881     ZGre    G    C        1      2        2 
  26 chr26_29969881     ZHar    G    C        0      0        2 
  26 chr26_29969881   Sample    G    C        0      0        2 
  26 chr26_29992789     AAsi    G    C        0      0        2 
  26 chr26_29992789     AKia    G    C        0      0        2 
  26 chr26_29992789     AOna    G    C        0      0        2 
  26 chr26_29992789     ASom    G    C        0      0        2 
  26 chr26_29992789     HCab    G    C        0      0        2 
  26 chr26_29992789     HPrz    G    C        0      0        2 
  26 chr26_29992789     ZBoe    G    C        0      0        2 
  26 chr26_29992789     ZGre    G    C        0      0        2 
  26 chr26_29992789     ZHar    G    C        1      2        2 
  26 chr26_29992789   Sample    G    C        0      0        2 
  26 chr26_30002181     AAsi    G    T        0      0        2 
  26 chr26_30002181     AKia    G    T        0      0        2 
  26 chr26_30002181     AOna    G    T        0      0        2 
  26 chr26_30002181     ASom    G    T        0      0        2 
  26 chr26_30002181     HCab    G    T        0      0        2 
  26 chr26_30002181     HPrz    G    T        0      0        2 
  26 chr26_30002181     ZBoe    G    T        1      2        2 
  26 chr26_30002181     ZGre    G    T        0      0        2 
  26 chr26_30002181     ZHar    G    T        1      2        2 
  26 chr26_30002181   Sample    G    T        0      0        2 
  26 chr26_30002440     AAsi    A    T        0      0        2 
  26 chr26_30002440     AKia    A    T        0      0        2 
  26 chr26_30002440     AOna    A    T        0      0        2 
  26 chr26_30002440     ASom    A    T        0      0        2 
  26 chr26_30002440     HCab    A    T        0      0        2 
  26 chr26_30002440     HPrz    A    T        0      0        2 
  26 chr26_30002440     ZBoe    A    T        1      2        2 
  26 chr26_30002440     ZGre    A    T        1      2        2 
  26 chr26_30002440     ZHar    A    T        1      2        2 
  26 chr26_30002440   Sample    A    T        0      0        2 
  26 chr26_30005669     AAsi    C    A        0      0        2 
  26 chr26_30005669     AKia    C    A        0      0        2 
  26 chr26_30005669     AOna    C    A        0      0        2 
  26 chr26_30005669     ASom    C    A        0      0        2 
  26 chr26_30005669     HCab    C    A        0      0        2 
  26 chr26_30005669     HPrz    C    A      0.5      1        2 
  26 chr26_30005669     ZBoe    C    A        0      0        2 
  26 chr26_30005669     ZGre    C    A        0      0        2 
  26 chr26_30005669     ZHar    C    A        0      0        2 
  26 chr26_30005669   Sample    C    A        0      0        2 
  26 chr26_30029763     AAsi    T    G        0      0        2 
  26 chr26_30029763     AKia    T    G        0      0        2 
  26 chr26_30029763     AOna    T    G        0      0        2 
  26 chr26_30029763     ASom    T    G        0      0        2 
  26 chr26_30029763     HCab    T    G        0      0        2 
  26 chr26_30029763     HPrz    T    G        0      0        2 
  26 chr26_30029763     ZBoe    T    G      0.5      1        2 
  26 chr26_30029763     ZGre    T    G        0      0        2 
  26 chr26_30029763     ZHar    T    G        0      0        2 
  26 chr26_30029763   Sample    T    G        0      0        2 
  26 chr26_30032134     AAsi    A    T        0      0        2 
  26 chr26_30032134     AKia    A    T        0      0        2 
  26 chr26_30032134     AOna    A    T        0      0        2 
  26 chr26_30032134     ASom    A    T        0      0        2 
  26 chr26_30032134     HCab    A    T        1      2        2 
  26 chr26_30032134     HPrz    A    T        1      2        2 
  26 chr26_30032134     ZBoe    A    T        0      0        2 
  26 chr26_30032134     ZGre    A    T        0      0        2 
  26 chr26_30032134     ZHar    A    T        0      0        2 
  26 chr26_30032134   Sample    A    T        0      0        2 
  26 chr26_30034266     AAsi    G    C        0      0        2 
  26 chr26_30034266     AKia    G    C        0      0        2 
  26 chr26_30034266     AOna    G    C        0      0        2 
  26 chr26_30034266     ASom    G    C        0      0        2 
  26 chr26_30034266     HCab    G    C        0      0        2 
  26 chr26_30034266     HPrz    G    C        0      0        2 
  26 chr26_30034266     ZBoe    G    C        0      0        2 
  26 chr26_30034266     ZGre    G    C        0      0        2 
  26 chr26_30034266     ZHar    G    C        1      2        2 
  26 chr26_30034266   Sample    G    C        0      0        2 
  26 chr26_30038003     AAsi    A    T        0      0        2 
  26 chr26_30038003     AKia    A    T        0      0        2 
  26 chr26_30038003     AOna    A    T        0      0        2 
  26 chr26_30038003     ASom    A    T        0      0        2 
  26 chr26_30038003     HCab    A    T        1      2        2 
  26 chr26_30038003     HPrz    A    T        1      2        2 
  26 chr26_30038003     ZBoe    A    T        0      0        2 
  26 chr26_30038003     ZGre    A    T        0      0        2 
  26 chr26_30038003     ZHar    A    T        0      0        2 
  26 chr26_30038003   Sample    A    T        0      0        2 
  26 chr26_30047005     AAsi    A    T        0      0        2 
  26 chr26_30047005     AKia    A    T        0      0        2 
  26 chr26_30047005     AOna    A    T        0      0        2 
  26 chr26_30047005     ASom    A    T        0      0        2 
  26 chr26_30047005     HCab    A    T        1      2        2 
  26 chr26_30047005     HPrz    A    T        1      2        2 
  26 chr26_30047005     ZBoe    A    T        0      0        2 
  26 chr26_30047005     ZGre    A    T        0      0        2 
  26 chr26_30047005     ZHar    A    T        0      0        2 
  26 chr26_30047005   Sample    A    T        0      0        2 
  26 chr26_30050269     AAsi    C    G        0      0        2 
  26 chr26_30050269     AKia    C    G        0      0        2 
  26 chr26_30050269     AOna    C    G        0      0        2 
  26 chr26_30050269     ASom    C    G        0      0        2 
  26 chr26_30050269     HCab    C    G        1      2        2 
  26 chr26_30050269     HPrz    C    G        1      2        2 
  26 chr26_30050269     ZBoe    C    G        0      0        2 
  26 chr26_30050269     ZGre    C    G        0      0        2 
  26 chr26_30050269     ZHar    C    G        0      0        2 
  26 chr26_30050269   Sample    C    G        0      0        2 
  26 chr26_30072416     AAsi    A    C        0      0        2 
  26 chr26_30072416     AKia    A    C        0      0        2 
  26 chr26_30072416     AOna    A    C        0      0        2 
  26 chr26_30072416     ASom    A    C        0      0        2 
  26 chr26_30072416     HCab    A    C        1      2        2 
  26 chr26_30072416     HPrz    A    C        1      2        2 
  26 chr26_30072416     ZBoe    A    C        0      0        2 
  26 chr26_30072416     ZGre    A    C        0      0        2 
  26 chr26_30072416     ZHar    A    C        0      0        2 
  26 chr26_30072416   Sample    A    C        0      0        2 
  26 chr26_30074775     AAsi    T    G        0      0        2 
  26 chr26_30074775     AKia    T    G        0      0        2 
  26 chr26_30074775     AOna    T    G        0      0        2 
  26 chr26_30074775     ASom    T    G        0      0        2 
  26 chr26_30074775     HCab    T    G        0      0        2 
  26 chr26_30074775     HPrz    T    G        0      0        2 
  26 chr26_30074775     ZBoe    T    G        0      0        2 
  26 chr26_30074775     ZGre    T    G      0.5      1        2 
  26 chr26_30074775     ZHar    T    G        0      0        2 
  26 chr26_30074775   Sample    T    G        0      0        2 
  26 chr26_30083395     AAsi    T    A        1      2        2 
  26 chr26_30083395     AKia    T    A        0      0        2 
  26 chr26_30083395     AOna    T    A        0      0        2 
  26 chr26_30083395     ASom    T    A        1      2        2 
  26 chr26_30083395     HCab    T    A        0      0        2 
  26 chr26_30083395     HPrz    T    A        0      0        2 
  26 chr26_30083395     ZBoe    T    A        0      0        2 
  26 chr26_30083395     ZGre    T    A        0      0        2 
  26 chr26_30083395     ZHar    T    A        0      0        2 
  26 chr26_30083395   Sample    T    A        1      2        2 
  26 chr26_30089822     AAsi    A    C        0      0        2 
  26 chr26_30089822     AKia    A    C        0      0        2 
  26 chr26_30089822     AOna    A    C        0      0        2 
  26 chr26_30089822     ASom    A    C        0      0        2 
  26 chr26_30089822     HCab    A    C        0      0        2 
  26 chr26_30089822     HPrz    A    C        0      0        2 
  26 chr26_30089822     ZBoe    A    C        0      0        2 
  26 chr26_30089822     ZGre    A    C        0      0        2 
  26 chr26_30089822     ZHar    A    C      0.5      1        2 
  26 chr26_30089822   Sample    A    C        0      0        2 
  26 chr26_30092474     AAsi    C    G        0      0        2 
  26 chr26_30092474     AKia    C    G        0      0        2 
  26 chr26_30092474     AOna    C    G        0      0        2 
  26 chr26_30092474     ASom    C    G        0      0        2 
  26 chr26_30092474     HCab    C    G        1      2        2 
  26 chr26_30092474     HPrz    C    G        1      2        2 
  26 chr26_30092474     ZBoe    C    G        0      0        2 
  26 chr26_30092474     ZGre    C    G        0      0        2 
  26 chr26_30092474     ZHar    C    G        0      0        2 
  26 chr26_30092474   Sample    C    G        0      0        2 
  26 chr26_30103519     AAsi    C    G        0      0        2 
  26 chr26_30103519     AKia    C    G        0      0        2 
  26 chr26_30103519     AOna    C    G        0      0        2 
  26 chr26_30103519     ASom    C    G        0      0        2 
  26 chr26_30103519     HCab    C    G        0      0        2 
  26 chr26_30103519     HPrz    C    G        0      0        2 
  26 chr26_30103519     ZBoe    C    G      0.5      1        2 
  26 chr26_30103519     ZGre    C    G        0      0        2 
  26 chr26_30103519     ZHar    C    G        0      0        2 
  26 chr26_30103519   Sample    C    G        0      0        2 
  26 chr26_30122291     AAsi    C    A        0      0        2 
  26 chr26_30122291     AKia    C    A        0      0        2 
  26 chr26_30122291     AOna    C    A        0      0        2 
  26 chr26_30122291     ASom    C    A        0      0        2 
  26 chr26_30122291     HCab    C    A        0      0        2 
  26 chr26_30122291     HPrz    C    A        0      0        2 
  26 chr26_30122291     ZBoe    C    A        0      0        2 
  26 chr26_30122291     ZGre    C    A        0      0        2 
  26 chr26_30122291     ZHar    C    A        1      2        2 
  26 chr26_30122291   Sample    C    A        0      0        2 
  26 chr26_30150318     AAsi    T    G        0      0        2 
  26 chr26_30150318     AKia    T    G      0.5      1        2 
  26 chr26_30150318     AOna    T    G        0      0        2 
  26 chr26_30150318     ASom    T    G        0      0        2 
  26 chr26_30150318     HCab    T    G        0      0        2 
  26 chr26_30150318     HPrz    T    G        0      0        2 
  26 chr26_30150318     ZBoe    T    G        0      0        2 
  26 chr26_30150318     ZGre    T    G        0      0        2 
  26 chr26_30150318     ZHar    T    G        0      0        2 
  26 chr26_30150318   Sample    T    G        0      0        2 
  26 chr26_30164363     AAsi    C    G        0      0        2 
  26 chr26_30164363     AKia    C    G        0      0        2 
  26 chr26_30164363     AOna    C    G        0      0        2 
  26 chr26_30164363     ASom    C    G        0      0        2 
  26 chr26_30164363     HCab    C    G        0      0        2 
  26 chr26_30164363     HPrz    C    G        0      0        2 
  26 chr26_30164363     ZBoe    C    G        0      0        2 
  26 chr26_30164363     ZGre    C    G      0.5      1        2 
  26 chr26_30164363     ZHar    C    G        0      0        2 
  26 chr26_30164363   Sample    C    G        0      0        2 
  26 chr26_30179792     AAsi    G    T        0      0        2 
  26 chr26_30179792     AKia    G    T        0      0        2 
  26 chr26_30179792     AOna    G    T        0      0        2 
  26 chr26_30179792     ASom    G    T        0      0        2 
  26 chr26_30179792     HCab    G    T        0      0        2 
  26 chr26_30179792     HPrz    G    T        0      0        2 
  26 chr26_30179792     ZBoe    G    T        0      0        2 
  26 chr26_30179792     ZGre    G    T      0.5      1        2 
  26 chr26_30179792     ZHar    G    T        0      0        2 
  26 chr26_30179792   Sample    G    T        0      0        2 
  26 chr26_30227368     AAsi    A    T        1      2        2 
  26 chr26_30227368     AKia    A    T        0      0        2 
  26 chr26_30227368     AOna    A    T        0      0        2 
  26 chr26_30227368     ASom    A    T        0      0        2 
  26 chr26_30227368     HCab    A    T        0      0        2 
  26 chr26_30227368     HPrz    A    T        0      0        2 
  26 chr26_30227368     ZBoe    A    T        0      0        2 
  26 chr26_30227368     ZGre    A    T        0      0        2 
  26 chr26_30227368     ZHar    A    T        0      0        2 
  26 chr26_30227368   Sample    A    T        0      0        2 
  26 chr26_30240940     AAsi    G    T        0      0        2 
  26 chr26_30240940     AKia    G    T        0      0        2 
  26 chr26_30240940     AOna    G    T        0      0        2 
  26 chr26_30240940     ASom    G    T        0      0        2 
  26 chr26_30240940     HCab    G    T        0      0        2 
  26 chr26_30240940     HPrz    G    T        0      0        2 
  26 chr26_30240940     ZBoe    G    T        0      0        2 
  26 chr26_30240940     ZGre    G    T        1      2        2 
  26 chr26_30240940     ZHar    G    T        0      0        2 
  26 chr26_30240940   Sample    G    T        0      0        2 
  26 chr26_30258980     AAsi    G    C        0      0        2 
  26 chr26_30258980     AKia    G    C        0      0        2 
  26 chr26_30258980     AOna    G    C        0      0        2 
  26 chr26_30258980     ASom    G    C        0      0        2 
  26 chr26_30258980     HCab    G    C        1      2        2 
  26 chr26_30258980     HPrz    G    C        1      2        2 
  26 chr26_30258980     ZBoe    G    C        0      0        2 
  26 chr26_30258980     ZGre    G    C        0      0        2 
  26 chr26_30258980     ZHar    G    C        0      0        2 
  26 chr26_30258980   Sample    G    C        0      0        2 
  26 chr26_30267376     AAsi    G    C        0      0        2 
  26 chr26_30267376     AKia    G    C        0      0        2 
  26 chr26_30267376     AOna    G    C        0      0        2 
  26 chr26_30267376     ASom    G    C        0      0        2 
  26 chr26_30267376     HCab    G    C        0      0        2 
  26 chr26_30267376     HPrz    G    C        0      0        2 
  26 chr26_30267376     ZBoe    G    C        0      0        2 
  26 chr26_30267376     ZGre    G    C      0.5      1        2 
  26 chr26_30267376     ZHar    G    C        0      0        2 
  26 chr26_30267376   Sample    G    C        0      0        2 
  26 chr26_30273589     AAsi    G    T        0      0        2 
  26 chr26_30273589     AKia    G    T        0      0        2 
  26 chr26_30273589     AOna    G    T        0      0        2 
  26 chr26_30273589     ASom    G    T        0      0        2 
  26 chr26_30273589     HCab    G    T        1      2        2 
  26 chr26_30273589     HPrz    G    T        1      2        2 
  26 chr26_30273589     ZBoe    G    T        0      0        2 
  26 chr26_30273589     ZGre    G    T        0      0        2 
  26 chr26_30273589     ZHar    G    T        0      0        2 
  26 chr26_30273589   Sample    G    T        0      0        2 
  26 chr26_30306514     AAsi    A    C        0      0        2 
  26 chr26_30306514     AKia    A    C        0      0        2 
  26 chr26_30306514     AOna    A    C        0      0        2 
  26 chr26_30306514     ASom    A    C        0      0        2 
  26 chr26_30306514     HCab    A    C        0      0        2 
  26 chr26_30306514     HPrz    A    C        0      0        2 
  26 chr26_30306514     ZBoe    A    C        0      0        2 
  26 chr26_30306514     ZGre    A    C      0.5      1        2 
  26 chr26_30306514     ZHar    A    C        0      0        2 
  26 chr26_30306514   Sample    A    C        0      0        2 
  26 chr26_30341434     AAsi    A    T        0      0        2 
  26 chr26_30341434     AKia    A    T        0      0        2 
  26 chr26_30341434     AOna    A    T      0.5      1        2 
  26 chr26_30341434     ASom    A    T        0      0        2 
  26 chr26_30341434     HCab    A    T        0      0        2 
  26 chr26_30341434     HPrz    A    T        0      0        2 
  26 chr26_30341434     ZBoe    A    T        0      0        2 
  26 chr26_30341434     ZGre    A    T        0      0        2 
  26 chr26_30341434     ZHar    A    T        0      0        2 
  26 chr26_30341434   Sample    A    T        0      0        2 
  26 chr26_30422798     AAsi    C    A        0      0        2 
  26 chr26_30422798     AKia    C    A        0      0        2 
  26 chr26_30422798     AOna    C    A        0      0        2 
  26 chr26_30422798     ASom    C    A        0      0        2 
  26 chr26_30422798     HCab    C    A        0      0        2 
  26 chr26_30422798     HPrz    C    A        0      0        2 
  26 chr26_30422798     ZBoe    C    A      0.5      1        2 
  26 chr26_30422798     ZGre    C    A        0      0        2 
  26 chr26_30422798     ZHar    C    A        0      0        2 
  26 chr26_30422798   Sample    C    A        0      0        2 
  26 chr26_30446407     AAsi    T    G        0      0        2 
  26 chr26_30446407     AKia    T    G        0      0        2 
  26 chr26_30446407     AOna    T    G        0      0        2 
  26 chr26_30446407     ASom    T    G        0      0        2 
  26 chr26_30446407     HCab    T    G      0.5      1        2 
  26 chr26_30446407     HPrz    T    G        0      0        2 
  26 chr26_30446407     ZBoe    T    G        0      0        2 
  26 chr26_30446407     ZGre    T    G        0      0        2 
  26 chr26_30446407     ZHar    T    G        0      0        2 
  26 chr26_30446407   Sample    T    G        0      0        2 
  26 chr26_30447093     AAsi    C    A        0      0        2 
  26 chr26_30447093     AKia    C    A        0      0        2 
  26 chr26_30447093     AOna    C    A        0      0        2 
  26 chr26_30447093     ASom    C    A        0      0        2 
  26 chr26_30447093     HCab    C    A        1      2        2 
  26 chr26_30447093     HPrz    C    A        1      2        2 
  26 chr26_30447093     ZBoe    C    A        0      0        2 
  26 chr26_30447093     ZGre    C    A        0      0        2 
  26 chr26_30447093     ZHar    C    A        0      0        2 
  26 chr26_30447093   Sample    C    A        0      0        2 
  26 chr26_30450238     AAsi    A    T        0      0        2 
  26 chr26_30450238     AKia    A    T        0      0        2 
  26 chr26_30450238     AOna    A    T        0      0        2 
  26 chr26_30450238     ASom    A    T        0      0        2 
  26 chr26_30450238     HCab    A    T        1      2        2 
  26 chr26_30450238     HPrz    A    T        1      2        2 
  26 chr26_30450238     ZBoe    A    T        0      0        2 
  26 chr26_30450238     ZGre    A    T        0      0        2 
  26 chr26_30450238     ZHar    A    T        0      0        2 
  26 chr26_30450238   Sample    A    T        0      0        2 
  26 chr26_30483900     AAsi    T    A        0      0        2 
  26 chr26_30483900     AKia    T    A        0      0        2 
  26 chr26_30483900     AOna    T    A        0      0        2 
  26 chr26_30483900     ASom    T    A        0      0        2 
  26 chr26_30483900     HCab    T    A        0      0        2 
  26 chr26_30483900     HPrz    T    A      0.5      1        2 
  26 chr26_30483900     ZBoe    T    A        0      0        2 
  26 chr26_30483900     ZGre    T    A        0      0        2 
  26 chr26_30483900     ZHar    T    A        0      0        2 
  26 chr26_30483900   Sample    T    A        0      0        2 
  26 chr26_30489878     AAsi    T    G        0      0        2 
  26 chr26_30489878     AKia    T    G        1      2        2 
  26 chr26_30489878     AOna    T    G        0      0        2 
  26 chr26_30489878     ASom    T    G        0      0        2 
  26 chr26_30489878     HCab    T    G        0      0        2 
  26 chr26_30489878     HPrz    T    G        0      0        2 
  26 chr26_30489878     ZBoe    T    G        1      2        2 
  26 chr26_30489878     ZGre    T    G        1      2        2 
  26 chr26_30489878     ZHar    T    G        1      2        2 
  26 chr26_30489878   Sample    T    G        0      0        2 
  26 chr26_30490698     AAsi    T    G        0      0        2 
  26 chr26_30490698     AKia    T    G        1      2        2 
  26 chr26_30490698     AOna    T    G        0      0        2 
  26 chr26_30490698     ASom    T    G        0      0        2 
  26 chr26_30490698     HCab    T    G        0      0        2 
  26 chr26_30490698     HPrz    T    G        0      0        2 
  26 chr26_30490698     ZBoe    T    G        0      0        2 
  26 chr26_30490698     ZGre    T    G        0      0        2 
  26 chr26_30490698     ZHar    T    G        0      0        2 
  26 chr26_30490698   Sample    T    G        0      0        2 
  26 chr26_30490797     AAsi    T    G        0      0        2 
  26 chr26_30490797     AKia    T    G        0      0        2 
  26 chr26_30490797     AOna    T    G        0      0        2 
  26 chr26_30490797     ASom    T    G        0      0        2 
  26 chr26_30490797     HCab    T    G        1      2        2 
  26 chr26_30490797     HPrz    T    G        1      2        2 
  26 chr26_30490797     ZBoe    T    G        0      0        2 
  26 chr26_30490797     ZGre    T    G        0      0        2 
  26 chr26_30490797     ZHar    T    G        0      0        2 
  26 chr26_30490797   Sample    T    G        0      0        2 
  26 chr26_30505114     AAsi    A    T        0      0        2 
  26 chr26_30505114     AKia    A    T        0      0        2 
  26 chr26_30505114     AOna    A    T        0      0        2 
  26 chr26_30505114     ASom    A    T        0      0        2 
  26 chr26_30505114     HCab    A    T        0      0        2 
  26 chr26_30505114     HPrz    A    T      0.5      1        2 
  26 chr26_30505114     ZBoe    A    T        0      0        2 
  26 chr26_30505114     ZGre    A    T        0      0        2 
  26 chr26_30505114     ZHar    A    T        0      0        2 
  26 chr26_30505114   Sample    A    T        0      0        2 
  26 chr26_30536890     AAsi    G    T        0      0        2 
  26 chr26_30536890     AKia    G    T        0      0        2 
  26 chr26_30536890     AOna    G    T        0      0        2 
  26 chr26_30536890     ASom    G    T        0      0        2 
  26 chr26_30536890     HCab    G    T        0      0        2 
  26 chr26_30536890     HPrz    G    T        0      0        2 
  26 chr26_30536890     ZBoe    G    T        0      0        2 
  26 chr26_30536890     ZGre    G    T      0.5      1        2 
  26 chr26_30536890     ZHar    G    T        0      0        2 
  26 chr26_30536890   Sample    G    T        0      0        2 
  26 chr26_30552861     AAsi    G    T        0      0        2 
  26 chr26_30552861     AKia    G    T        0      0        2 
  26 chr26_30552861     AOna    G    T        0      0        2 
  26 chr26_30552861     ASom    G    T        0      0        2 
  26 chr26_30552861     HCab    G    T        0      0        2 
  26 chr26_30552861     HPrz    G    T        0      0        2 
  26 chr26_30552861     ZBoe    G    T        0      0        2 
  26 chr26_30552861     ZGre    G    T        0      0        2 
  26 chr26_30552861     ZHar    G    T      0.5      1        2 
  26 chr26_30552861   Sample    G    T        0      0        2 
  26 chr26_30555255     AAsi    C    A        0      0        2 
  26 chr26_30555255     AKia    C    A        0      0        2 
  26 chr26_30555255     AOna    C    A        0      0        2 
  26 chr26_30555255     ASom    C    A        0      0        2 
  26 chr26_30555255     HCab    C    A        1      2        2 
  26 chr26_30555255     HPrz    C    A        1      2        2 
  26 chr26_30555255     ZBoe    C    A        0      0        2 
  26 chr26_30555255     ZGre    C    A        0      0        2 
  26 chr26_30555255     ZHar    C    A        0      0        2 
  26 chr26_30555255   Sample    C    A        0      0        2 
  26 chr26_30560735     AAsi    C    A        0      0        2 
  26 chr26_30560735     AKia    C    A        0      0        2 
  26 chr26_30560735     AOna    C    A        0      0        2 
  26 chr26_30560735     ASom    C    A        0      0        2 
  26 chr26_30560735     HCab    C    A        0      0        2 
  26 chr26_30560735     HPrz    C    A        0      0        2 
  26 chr26_30560735     ZBoe    C    A        0      0        2 
  26 chr26_30560735     ZGre    C    A      0.5      1        2 
  26 chr26_30560735     ZHar    C    A        0      0        2 
  26 chr26_30560735   Sample    C    A        0      0        2 
  26 chr26_30570291     AAsi    C    G        0      0        2 
  26 chr26_30570291     AKia    C    G        0      0        2 
  26 chr26_30570291     AOna    C    G        0      0        2 
  26 chr26_30570291     ASom    C    G        0      0        2 
  26 chr26_30570291     HCab    C    G      0.5      1        2 
  26 chr26_30570291     HPrz    C    G        0      0        2 
  26 chr26_30570291     ZBoe    C    G        0      0        2 
  26 chr26_30570291     ZGre    C    G        0      0        2 
  26 chr26_30570291     ZHar    C    G        0      0        2 
  26 chr26_30570291   Sample    C    G        0      0        2 
  26 chr26_30572706     AAsi    A    T        0      0        2 
  26 chr26_30572706     AKia    A    T        0      0        2 
  26 chr26_30572706     AOna    A    T        0      0        2 
  26 chr26_30572706     ASom    A    T        0      0        2 
  26 chr26_30572706     HCab    A    T        0      0        2 
  26 chr26_30572706     HPrz    A    T        0      0        2 
  26 chr26_30572706     ZBoe    A    T      0.5      1        2 
  26 chr26_30572706     ZGre    A    T        0      0        2 
  26 chr26_30572706     ZHar    A    T        0      0        2 
  26 chr26_30572706   Sample    A    T        0      0        2 
  26 chr26_30575281     AAsi    C    G        0      0        2 
  26 chr26_30575281     AKia    C    G        0      0        2 
  26 chr26_30575281     AOna    C    G        0      0        2 
  26 chr26_30575281     ASom    C    G        0      0        2 
  26 chr26_30575281     HCab    C    G        1      2        2 
  26 chr26_30575281     HPrz    C    G        1      2        2 
  26 chr26_30575281     ZBoe    C    G        0      0        2 
  26 chr26_30575281     ZGre    C    G        0      0        2 
  26 chr26_30575281     ZHar    C    G        0      0        2 
  26 chr26_30575281   Sample    C    G        0      0        2 
  26 chr26_30580408     AAsi    G    C        0      0        2 
  26 chr26_30580408     AKia    G    C        0      0        2 
  26 chr26_30580408     AOna    G    C        0      0        2 
  26 chr26_30580408     ASom    G    C      0.5      1        2 
  26 chr26_30580408     HCab    G    C        0      0        2 
  26 chr26_30580408     HPrz    G    C        0      0        2 
  26 chr26_30580408     ZBoe    G    C        0      0        2 
  26 chr26_30580408     ZGre    G    C        0      0        2 
  26 chr26_30580408     ZHar    G    C        0      0        2 
  26 chr26_30580408   Sample    G    C        0      0        2 
  26 chr26_30588656     AAsi    A    C        0      0        2 
  26 chr26_30588656     AKia    A    C        0      0        2 
  26 chr26_30588656     AOna    A    C        0      0        2 
  26 chr26_30588656     ASom    A    C        0      0        2 
  26 chr26_30588656     HCab    A    C        0      0        2 
  26 chr26_30588656     HPrz    A    C        0      0        2 
  26 chr26_30588656     ZBoe    A    C        0      0        2 
  26 chr26_30588656     ZGre    A    C      0.5      1        2 
  26 chr26_30588656     ZHar    A    C        0      0        2 
  26 chr26_30588656   Sample    A    C        0      0        2 
  26 chr26_30612571     AAsi    G    T        0      0        2 
  26 chr26_30612571     AKia    G    T        0      0        2 
  26 chr26_30612571     AOna    G    T        0      0        2 
  26 chr26_30612571     ASom    G    T      0.5      1        2 
  26 chr26_30612571     HCab    G    T        0      0        2 
  26 chr26_30612571     HPrz    G    T        0      0        2 
  26 chr26_30612571     ZBoe    G    T        0      0        2 
  26 chr26_30612571     ZGre    G    T        0      0        2 
  26 chr26_30612571     ZHar    G    T        0      0        2 
  26 chr26_30612571   Sample    G    T        0      0        2 
  26 chr26_30647368     AAsi    C    G        0      0        2 
  26 chr26_30647368     AKia    C    G        0      0        2 
  26 chr26_30647368     AOna    C    G      0.5      1        2 
  26 chr26_30647368     ASom    C    G        0      0        2 
  26 chr26_30647368     HCab    C    G        0      0        2 
  26 chr26_30647368     HPrz    C    G        0      0        2 
  26 chr26_30647368     ZBoe    C    G        0      0        2 
  26 chr26_30647368     ZGre    C    G        0      0        2 
  26 chr26_30647368     ZHar    C    G        0      0        2 
  26 chr26_30647368   Sample    C    G        0      0        2 
  26 chr26_30648097     AAsi    T    G        0      0        2 
  26 chr26_30648097     AKia    T    G        0      0        2 
  26 chr26_30648097     AOna    T    G        0      0        2 
  26 chr26_30648097     ASom    T    G        0      0        2 
  26 chr26_30648097     HCab    T    G        0      0        2 
  26 chr26_30648097     HPrz    T    G        0      0        2 
  26 chr26_30648097     ZBoe    T    G        0      0        2 
  26 chr26_30648097     ZGre    T    G        0      0        2 
  26 chr26_30648097     ZHar    T    G        1      2        2 
  26 chr26_30648097   Sample    T    G        0      0        2 
  26 chr26_30666571     AAsi    G    T        0      0        2 
  26 chr26_30666571     AKia    G    T        0      0        2 
  26 chr26_30666571     AOna    G    T        0      0        2 
  26 chr26_30666571     ASom    G    T        0      0        2 
  26 chr26_30666571     HCab    G    T        0      0        2 
  26 chr26_30666571     HPrz    G    T        0      0        2 
  26 chr26_30666571     ZBoe    G    T        0      0        2 
  26 chr26_30666571     ZGre    G    T      0.5      1        2 
  26 chr26_30666571     ZHar    G    T        0      0        2 
  26 chr26_30666571   Sample    G    T        0      0        2 
  26 chr26_30676572     AAsi    G    C        0      0        2 
  26 chr26_30676572     AKia    G    C      0.5      1        2 
  26 chr26_30676572     AOna    G    C      0.5      1        2 
  26 chr26_30676572     ASom    G    C        0      0        2 
  26 chr26_30676572     HCab    G    C        0      0        2 
  26 chr26_30676572     HPrz    G    C        0      0        2 
  26 chr26_30676572     ZBoe    G    C        0      0        2 
  26 chr26_30676572     ZGre    G    C        0      0        2 
  26 chr26_30676572     ZHar    G    C        0      0        2 
  26 chr26_30676572   Sample    G    C        0      0        2 
  26 chr26_30680142     AAsi    C    G        0      0        2 
  26 chr26_30680142     AKia    C    G        0      0        2 
  26 chr26_30680142     AOna    C    G      0.5      1        2 
  26 chr26_30680142     ASom    C    G        0      0        2 
  26 chr26_30680142     HCab    C    G        0      0        2 
  26 chr26_30680142     HPrz    C    G        0      0        2 
  26 chr26_30680142     ZBoe    C    G        0      0        2 
  26 chr26_30680142     ZGre    C    G        0      0        2 
  26 chr26_30680142     ZHar    C    G        0      0        2 
  26 chr26_30680142   Sample    C    G        0      0        2 
  26 chr26_30684341     AAsi    A    C        0      0        2 
  26 chr26_30684341     AKia    A    C        1      2        2 
  26 chr26_30684341     AOna    A    C        1      2        2 
  26 chr26_30684341     ASom    A    C        0      0        2 
  26 chr26_30684341     HCab    A    C        0      0        2 
  26 chr26_30684341     HPrz    A    C        0      0        2 
  26 chr26_30684341     ZBoe    A    C        0      0        2 
  26 chr26_30684341     ZGre    A    C        0      0        2 
  26 chr26_30684341     ZHar    A    C        0      0        2 
  26 chr26_30684341   Sample    A    C        0      0        2 
  26 chr26_30686120     AAsi    A    T        0      0        2 
  26 chr26_30686120     AKia    A    T      0.5      1        2 
  26 chr26_30686120     AOna    A    T        0      0        2 
  26 chr26_30686120     ASom    A    T        0      0        2 
  26 chr26_30686120     HCab    A    T        0      0        2 
  26 chr26_30686120     HPrz    A    T        0      0        2 
  26 chr26_30686120     ZBoe    A    T        0      0        2 
  26 chr26_30686120     ZGre    A    T        0      0        2 
  26 chr26_30686120     ZHar    A    T        0      0        2 
  26 chr26_30686120   Sample    A    T        0      0        2 
  26 chr26_30724189     AAsi    G    C        0      0        2 
  26 chr26_30724189     AKia    G    C        0      0        2 
  26 chr26_30724189     AOna    G    C        0      0        2 
  26 chr26_30724189     ASom    G    C        0      0        2 
  26 chr26_30724189     HCab    G    C      0.5      1        2 
  26 chr26_30724189     HPrz    G    C        1      2        2 
  26 chr26_30724189     ZBoe    G    C        0      0        2 
  26 chr26_30724189     ZGre    G    C        0      0        2 
  26 chr26_30724189     ZHar    G    C        0      0        2 
  26 chr26_30724189   Sample    G    C        0      0        2 
  26 chr26_30730869     AAsi    A    T        0      0        2 
  26 chr26_30730869     AKia    A    T        0      0        2 
  26 chr26_30730869     AOna    A    T        0      0        2 
  26 chr26_30730869     ASom    A    T        0      0        2 
  26 chr26_30730869     HCab    A    T        1      2        2 
  26 chr26_30730869     HPrz    A    T        1      2        2 
  26 chr26_30730869     ZBoe    A    T        0      0        2 
  26 chr26_30730869     ZGre    A    T        0      0        2 
  26 chr26_30730869     ZHar    A    T        0      0        2 
  26 chr26_30730869   Sample    A    T        0      0        2 
  26 chr26_30731849     AAsi    C    G        0      0        2 
  26 chr26_30731849     AKia    C    G        0      0        2 
  26 chr26_30731849     AOna    C    G        0      0        2 
  26 chr26_30731849     ASom    C    G        0      0        2 
  26 chr26_30731849     HCab    C    G        1      2        2 
  26 chr26_30731849     HPrz    C    G        1      2        2 
  26 chr26_30731849     ZBoe    C    G        0      0        2 
  26 chr26_30731849     ZGre    C    G        0      0        2 
  26 chr26_30731849     ZHar    C    G        0      0        2 
  26 chr26_30731849   Sample    C    G        0      0        2 
  26 chr26_30742370     AAsi    G    C        0      0        2 
  26 chr26_30742370     AKia    G    C        0      0        2 
  26 chr26_30742370     AOna    G    C        0      0        2 
  26 chr26_30742370     ASom    G    C        0      0        2 
  26 chr26_30742370     HCab    G    C        0      0        2 
  26 chr26_30742370     HPrz    G    C        0      0        2 
  26 chr26_30742370     ZBoe    G    C        1      2        2 
  26 chr26_30742370     ZGre    G    C        0      0        2 
  26 chr26_30742370     ZHar    G    C        0      0        2 
  26 chr26_30742370   Sample    G    C        0      0        2 
  26 chr26_30754879     AAsi    G    C        0      0        2 
  26 chr26_30754879     AKia    G    C        0      0        2 
  26 chr26_30754879     AOna    G    C        0      0        2 
  26 chr26_30754879     ASom    G    C        0      0        2 
  26 chr26_30754879     HCab    G    C        0      0        2 
  26 chr26_30754879     HPrz    G    C        0      0        2 
  26 chr26_30754879     ZBoe    G    C        0      0        2 
  26 chr26_30754879     ZGre    G    C        1      2        2 
  26 chr26_30754879     ZHar    G    C        0      0        2 
  26 chr26_30754879   Sample    G    C        0      0        2 
  26 chr26_30768745     AAsi    A    C        0      0        2 
  26 chr26_30768745     AKia    A    C        0      0        2 
  26 chr26_30768745     AOna    A    C        0      0        2 
  26 chr26_30768745     ASom    A    C        0      0        2 
  26 chr26_30768745     HCab    A    C        1      2        2 
  26 chr26_30768745     HPrz    A    C        1      2        2 
  26 chr26_30768745     ZBoe    A    C        0      0        2 
  26 chr26_30768745     ZGre    A    C        0      0        2 
  26 chr26_30768745     ZHar    A    C        0      0        2 
  26 chr26_30768745   Sample    A    C        0      0        2 
  26 chr26_30775100     AAsi    T    G        0      0        2 
  26 chr26_30775100     AKia    T    G        0      0        2 
  26 chr26_30775100     AOna    T    G        0      0        2 
  26 chr26_30775100     ASom    T    G        0      0        2 
  26 chr26_30775100     HCab    T    G        0      0        2 
  26 chr26_30775100     HPrz    T    G        0      0        2 
  26 chr26_30775100     ZBoe    T    G        0      0        2 
  26 chr26_30775100     ZGre    T    G        1      2        2 
  26 chr26_30775100     ZHar    T    G        0      0        2 
  26 chr26_30775100   Sample    T    G        0      0        2 
  26 chr26_30806330     AAsi    G    C        0      0        2 
  26 chr26_30806330     AKia    G    C        0      0        2 
  26 chr26_30806330     AOna    G    C        0      0        2 
  26 chr26_30806330     ASom    G    C        0      0        2 
  26 chr26_30806330     HCab    G    C        0      0        2 
  26 chr26_30806330     HPrz    G    C      0.5      1        2 
  26 chr26_30806330     ZBoe    G    C        0      0        2 
  26 chr26_30806330     ZGre    G    C        0      0        2 
  26 chr26_30806330     ZHar    G    C        0      0        2 
  26 chr26_30806330   Sample    G    C        0      0        2 
  26 chr26_30807468     AAsi    G    T        0      0        2 
  26 chr26_30807468     AKia    G    T        0      0        2 
  26 chr26_30807468     AOna    G    T        0      0        2 
  26 chr26_30807468     ASom    G    T        0      0        2 
  26 chr26_30807468     HCab    G    T        1      2        2 
  26 chr26_30807468     HPrz    G    T        1      2        2 
  26 chr26_30807468     ZBoe    G    T        0      0        2 
  26 chr26_30807468     ZGre    G    T        0      0        2 
  26 chr26_30807468     ZHar    G    T        0      0        2 
  26 chr26_30807468   Sample    G    T        0      0        2 
  26 chr26_30817224     AAsi    G    C        0      0        2 
  26 chr26_30817224     AKia    G    C        0      0        2 
  26 chr26_30817224     AOna    G    C        0      0        2 
  26 chr26_30817224     ASom    G    C        0      0        2 
  26 chr26_30817224     HCab    G    C        0      0        2 
  26 chr26_30817224     HPrz    G    C      0.5      1        2 
  26 chr26_30817224     ZBoe    G    C        0      0        2 
  26 chr26_30817224     ZGre    G    C        0      0        2 
  26 chr26_30817224     ZHar    G    C        0      0        2 
  26 chr26_30817224   Sample    G    C        0      0        2 
  26 chr26_30826014     AAsi    C    G        0      0        2 
  26 chr26_30826014     AKia    C    G        0      0        2 
  26 chr26_30826014     AOna    C    G        0      0        2 
  26 chr26_30826014     ASom    C    G        0      0        2 
  26 chr26_30826014     HCab    C    G        1      2        2 
  26 chr26_30826014     HPrz    C    G        1      2        2 
  26 chr26_30826014     ZBoe    C    G        0      0        2 
  26 chr26_30826014     ZGre    C    G        0      0        2 
  26 chr26_30826014     ZHar    C    G        0      0        2 
  26 chr26_30826014   Sample    C    G        0      0        2 
  26 chr26_30863222     AAsi    C    A        0      0        2 
  26 chr26_30863222     AKia    C    A        0      0        2 
  26 chr26_30863222     AOna    C    A        0      0        2 
  26 chr26_30863222     ASom    C    A        0      0        2 
  26 chr26_30863222     HCab    C    A        1      2        2 
  26 chr26_30863222     HPrz    C    A        1      2        2 
  26 chr26_30863222     ZBoe    C    A        0      0        2 
  26 chr26_30863222     ZGre    C    A        0      0        2 
  26 chr26_30863222     ZHar    C    A        0      0        2 
  26 chr26_30863222   Sample    C    A        0      0        2 
  26 chr26_30864081     AAsi    C    A        0      0        2 
  26 chr26_30864081     AKia    C    A        0      0        2 
  26 chr26_30864081     AOna    C    A      0.5      1        2 
  26 chr26_30864081     ASom    C    A        0      0        2 
  26 chr26_30864081     HCab    C    A        0      0        2 
  26 chr26_30864081     HPrz    C    A        0      0        2 
  26 chr26_30864081     ZBoe    C    A        0      0        2 
  26 chr26_30864081     ZGre    C    A        0      0        2 
  26 chr26_30864081     ZHar    C    A        0      0        2 
  26 chr26_30864081   Sample    C    A        0      0        2 
  26 chr26_30870515     AAsi    G    T      0.5      1        2 
  26 chr26_30870515     AKia    G    T        0      0        2 
  26 chr26_30870515     AOna    G    T        0      0        2 
  26 chr26_30870515     ASom    G    T        0      0        2 
  26 chr26_30870515     HCab    G    T        0      0        2 
  26 chr26_30870515     HPrz    G    T        0      0        2 
  26 chr26_30870515     ZBoe    G    T        0      0        2 
  26 chr26_30870515     ZGre    G    T        0      0        2 
  26 chr26_30870515     ZHar    G    T        0      0        2 
  26 chr26_30870515   Sample    G    T        1      2        2 
  26 chr26_30878842     AAsi    T    G        0      0        2 
  26 chr26_30878842     AKia    T    G        0      0        2 
  26 chr26_30878842     AOna    T    G        0      0        2 
  26 chr26_30878842     ASom    T    G        0      0        2 
  26 chr26_30878842     HCab    T    G        0      0        2 
  26 chr26_30878842     HPrz    T    G        0      0        2 
  26 chr26_30878842     ZBoe    T    G        0      0        2 
  26 chr26_30878842     ZGre    T    G      0.5      1        2 
  26 chr26_30878842     ZHar    T    G        0      0        2 
  26 chr26_30878842   Sample    T    G        0      0        2 
  26 chr26_30887477     AAsi    G    T        0      0        2 
  26 chr26_30887477     AKia    G    T        0      0        2 
  26 chr26_30887477     AOna    G    T        0      0        2 
  26 chr26_30887477     ASom    G    T        0      0        2 
  26 chr26_30887477     HCab    G    T        0      0        2 
  26 chr26_30887477     HPrz    G    T        0      0        2 
  26 chr26_30887477     ZBoe    G    T      0.5      1        2 
  26 chr26_30887477     ZGre    G    T        0      0        2 
  26 chr26_30887477     ZHar    G    T        0      0        2 
  26 chr26_30887477   Sample    G    T        0      0        2 
  26 chr26_30891211     AAsi    A    C        0      0        2 
  26 chr26_30891211     AKia    A    C        1      2        2 
  26 chr26_30891211     AOna    A    C        0      0        2 
  26 chr26_30891211     ASom    A    C        0      0        2 
  26 chr26_30891211     HCab    A    C        0      0        2 
  26 chr26_30891211     HPrz    A    C        0      0        2 
  26 chr26_30891211     ZBoe    A    C        0      0        2 
  26 chr26_30891211     ZGre    A    C        0      0        2 
  26 chr26_30891211     ZHar    A    C        0      0        2 
  26 chr26_30891211   Sample    A    C        0      0        2 
  26 chr26_30901387     AAsi    G    C        0      0        2 
  26 chr26_30901387     AKia    G    C        0      0        2 
  26 chr26_30901387     AOna    G    C        0      0        2 
  26 chr26_30901387     ASom    G    C        0      0        2 
  26 chr26_30901387     HCab    G    C        0      0        2 
  26 chr26_30901387     HPrz    G    C        0      0        2 
  26 chr26_30901387     ZBoe    G    C      0.5      1        2 
  26 chr26_30901387     ZGre    G    C        0      0        2 
  26 chr26_30901387     ZHar    G    C        0      0        2 
  26 chr26_30901387   Sample    G    C        0      0        2 
  26 chr26_30908525     AAsi    T    A        0      0        2 
  26 chr26_30908525     AKia    T    A        0      0        2 
  26 chr26_30908525     AOna    T    A        0      0        2 
  26 chr26_30908525     ASom    T    A        0      0        2 
  26 chr26_30908525     HCab    T    A        1      2        2 
  26 chr26_30908525     HPrz    T    A        1      2        2 
  26 chr26_30908525     ZBoe    T    A        0      0        2 
  26 chr26_30908525     ZGre    T    A        0      0        2 
  26 chr26_30908525     ZHar    T    A        0      0        2 
  26 chr26_30908525   Sample    T    A        0      0        2 
  26 chr26_30920016     AAsi    T    G      0.5      1        2 
  26 chr26_30920016     AKia    T    G        1      2        2 
  26 chr26_30920016     AOna    T    G        1      2        2 
  26 chr26_30920016     ASom    T    G      0.5      1        2 
  26 chr26_30920016     HCab    T    G        0      0        2 
  26 chr26_30920016     HPrz    T    G        0      0        2 
  26 chr26_30920016     ZBoe    T    G        0      0        2 
  26 chr26_30920016     ZGre    T    G        0      0        2 
  26 chr26_30920016     ZHar    T    G        0      0        2 
  26 chr26_30920016   Sample    T    G        0      0        2 
  26 chr26_30930298     AAsi    T    G        0      0        2 
  26 chr26_30930298     AKia    T    G        0      0        2 
  26 chr26_30930298     AOna    T    G        0      0        2 
  26 chr26_30930298     ASom    T    G        0      0        2 
  26 chr26_30930298     HCab    T    G        0      0        2 
  26 chr26_30930298     HPrz    T    G        0      0        2 
  26 chr26_30930298     ZBoe    T    G        0      0        2 
  26 chr26_30930298     ZGre    T    G        0      0        2 
  26 chr26_30930298     ZHar    T    G      0.5      1        2 
  26 chr26_30930298   Sample    T    G        0      0        2 
  26 chr26_30958728     AAsi    G    T        1      2        2 
  26 chr26_30958728     AKia    G    T        0      0        2 
  26 chr26_30958728     AOna    G    T        0      0        2 
  26 chr26_30958728     ASom    G    T        0      0        2 
  26 chr26_30958728     HCab    G    T        0      0        2 
  26 chr26_30958728     HPrz    G    T        0      0        2 
  26 chr26_30958728     ZBoe    G    T        0      0        2 
  26 chr26_30958728     ZGre    G    T        0      0        2 
  26 chr26_30958728     ZHar    G    T        0      0        2 
  26 chr26_30958728   Sample    G    T        0      0        2 
  26 chr26_30978960     AAsi    G    C        0      0        2 
  26 chr26_30978960     AKia    G    C        0      0        2 
  26 chr26_30978960     AOna    G    C        0      0        2 
  26 chr26_30978960     ASom    G    C        0      0        2 
  26 chr26_30978960     HCab    G    C        1      2        2 
  26 chr26_30978960     HPrz    G    C        1      2        2 
  26 chr26_30978960     ZBoe    G    C        0      0        2 
  26 chr26_30978960     ZGre    G    C        0      0        2 
  26 chr26_30978960     ZHar    G    C        0      0        2 
  26 chr26_30978960   Sample    G    C        0      0        2 
  26 chr26_30994289     AAsi    G    C        0      0        2 
  26 chr26_30994289     AKia    G    C        0      0        2 
  26 chr26_30994289     AOna    G    C        0      0        2 
  26 chr26_30994289     ASom    G    C      0.5      1        2 
  26 chr26_30994289     HCab    G    C        0      0        2 
  26 chr26_30994289     HPrz    G    C        0      0        2 
  26 chr26_30994289     ZBoe    G    C        0      0        2 
  26 chr26_30994289     ZGre    G    C        0      0        2 
  26 chr26_30994289     ZHar    G    C        0      0        2 
  26 chr26_30994289   Sample    G    C        0      0        2 
  26 chr26_30998438     AAsi    G    C        0      0        2 
  26 chr26_30998438     AKia    G    C        0      0        2 
  26 chr26_30998438     AOna    G    C        0      0        2 
  26 chr26_30998438     ASom    G    C        0      0        2 
  26 chr26_30998438     HCab    G    C        1      2        2 
  26 chr26_30998438     HPrz    G    C        1      2        2 
  26 chr26_30998438     ZBoe    G    C        0      0        2 
  26 chr26_30998438     ZGre    G    C        0      0        2 
  26 chr26_30998438     ZHar    G    C        0      0        2 
  26 chr26_30998438   Sample    G    C        0      0        2 
  26 chr26_31013335     AAsi    G    T        0      0        2 
  26 chr26_31013335     AKia    G    T        0      0        2 
  26 chr26_31013335     AOna    G    T        0      0        2 
  26 chr26_31013335     ASom    G    T        0      0        2 
  26 chr26_31013335     HCab    G    T        1      2        2 
  26 chr26_31013335     HPrz    G    T        1      2        2 
  26 chr26_31013335     ZBoe    G    T        0      0        2 
  26 chr26_31013335     ZGre    G    T        0      0        2 
  26 chr26_31013335     ZHar    G    T        0      0        2 
  26 chr26_31013335   Sample    G    T        0      0        2 
  26 chr26_31015742     AAsi    C    G        0      0        2 
  26 chr26_31015742     AKia    C    G        0      0        2 
  26 chr26_31015742     AOna    C    G        0      0        2 
  26 chr26_31015742     ASom    C    G        0      0        2 
  26 chr26_31015742     HCab    C    G        1      2        2 
  26 chr26_31015742     HPrz    C    G        1      2        2 
  26 chr26_31015742     ZBoe    C    G        0      0        2 
  26 chr26_31015742     ZGre    C    G        0      0        2 
  26 chr26_31015742     ZHar    C    G        0      0        2 
  26 chr26_31015742   Sample    C    G        0      0        2 
  26 chr26_31028041     AAsi    A    C        0      0        2 
  26 chr26_31028041     AKia    A    C        0      0        2 
  26 chr26_31028041     AOna    A    C        0      0        2 
  26 chr26_31028041     ASom    A    C        0      0        2 
  26 chr26_31028041     HCab    A    C        0      0        2 
  26 chr26_31028041     HPrz    A    C        0      0        2 
  26 chr26_31028041     ZBoe    A    C        0      0        2 
  26 chr26_31028041     ZGre    A    C        0      0        2 
  26 chr26_31028041     ZHar    A    C      0.5      1        2 
  26 chr26_31028041   Sample    A    C        0      0        2 
  26 chr26_31038825     AAsi    T    A        0      0        2 
  26 chr26_31038825     AKia    T    A        0      0        2 
  26 chr26_31038825     AOna    T    A        0      0        2 
  26 chr26_31038825     ASom    T    A        0      0        2 
  26 chr26_31038825     HCab    T    A      0.5      1        2 
  26 chr26_31038825     HPrz    T    A        0      0        2 
  26 chr26_31038825     ZBoe    T    A        0      0        2 
  26 chr26_31038825     ZGre    T    A        0      0        2 
  26 chr26_31038825     ZHar    T    A        0      0        2 
  26 chr26_31038825   Sample    T    A        0      0        2 
  26 chr26_31041052     AAsi    A    C        0      0        2 
  26 chr26_31041052     AKia    A    C        0      0        2 
  26 chr26_31041052     AOna    A    C        0      0        2 
  26 chr26_31041052     ASom    A    C        0      0        2 
  26 chr26_31041052     HCab    A    C        0      0        2 
  26 chr26_31041052     HPrz    A    C        0      0        2 
  26 chr26_31041052     ZBoe    A    C      0.5      1        2 
  26 chr26_31041052     ZGre    A    C      0.5      1        2 
  26 chr26_31041052     ZHar    A    C        0      0        2 
  26 chr26_31041052   Sample    A    C        0      0        2 
  26 chr26_31041492     AAsi    A    C        1      2        2 
  26 chr26_31041492     AKia    A    C        0      0        2 
  26 chr26_31041492     AOna    A    C        0      0        2 
  26 chr26_31041492     ASom    A    C        1      2        2 
  26 chr26_31041492     HCab    A    C        0      0        2 
  26 chr26_31041492     HPrz    A    C        0      0        2 
  26 chr26_31041492     ZBoe    A    C        0      0        2 
  26 chr26_31041492     ZGre    A    C        0      0        2 
  26 chr26_31041492     ZHar    A    C        0      0        2 
  26 chr26_31041492   Sample    A    C        1      2        2 
  26 chr26_31061015     AAsi    T    A        0      0        2 
  26 chr26_31061015     AKia    T    A        0      0        2 
  26 chr26_31061015     AOna    T    A        0      0        2 
  26 chr26_31061015     ASom    T    A        0      0        2 
  26 chr26_31061015     HCab    T    A        0      0        2 
  26 chr26_31061015     HPrz    T    A        0      0        2 
  26 chr26_31061015     ZBoe    T    A      0.5      1        2 
  26 chr26_31061015     ZGre    T    A        0      0        2 
  26 chr26_31061015     ZHar    T    A        0      0        2 
  26 chr26_31061015   Sample    T    A        0      0        2 
  26 chr26_31100123     AAsi    A    T        0      0        2 
  26 chr26_31100123     AKia    A    T        0      0        2 
  26 chr26_31100123     AOna    A    T        1      2        2 
  26 chr26_31100123     ASom    A    T        0      0        2 
  26 chr26_31100123     HCab    A    T        0      0        2 
  26 chr26_31100123     HPrz    A    T        0      0        2 
  26 chr26_31100123     ZBoe    A    T        0      0        2 
  26 chr26_31100123     ZGre    A    T        0      0        2 
  26 chr26_31100123     ZHar    A    T        0      0        2 
  26 chr26_31100123   Sample    A    T        0      0        2 
  26 chr26_31119093     AAsi    G    C        1      2        2 
  26 chr26_31119093     AKia    G    C        0      0        2 
  26 chr26_31119093     AOna    G    C        0      0        2 
  26 chr26_31119093     ASom    G    C        1      2        2 
  26 chr26_31119093     HCab    G    C        0      0        2 
  26 chr26_31119093     HPrz    G    C        0      0        2 
  26 chr26_31119093     ZBoe    G    C        0      0        2 
  26 chr26_31119093     ZGre    G    C        0      0        2 
  26 chr26_31119093     ZHar    G    C        0      0        2 
  26 chr26_31119093   Sample    G    C        1      2        2 
  26 chr26_31127138     AAsi    A    T        0      0        2 
  26 chr26_31127138     AKia    A    T        0      0        2 
  26 chr26_31127138     AOna    A    T        1      2        2 
  26 chr26_31127138     ASom    A    T        0      0        2 
  26 chr26_31127138     HCab    A    T        0      0        2 
  26 chr26_31127138     HPrz    A    T        0      0        2 
  26 chr26_31127138     ZBoe    A    T        0      0        2 
  26 chr26_31127138     ZGre    A    T        0      0        2 
  26 chr26_31127138     ZHar    A    T        0      0        2 
  26 chr26_31127138   Sample    A    T        0      0        2 
  26 chr26_31132276     AAsi    C    G        0      0        2 
  26 chr26_31132276     AKia    C    G        0      0        2 
  26 chr26_31132276     AOna    C    G        0      0        2 
  26 chr26_31132276     ASom    C    G        0      0        2 
  26 chr26_31132276     HCab    C    G        1      2        2 
  26 chr26_31132276     HPrz    C    G        1      2        2 
  26 chr26_31132276     ZBoe    C    G        0      0        2 
  26 chr26_31132276     ZGre    C    G        0      0        2 
  26 chr26_31132276     ZHar    C    G        0      0        2 
  26 chr26_31132276   Sample    C    G        0      0        2 
  26 chr26_31137338     AAsi    T    G        0      0        2 
  26 chr26_31137338     AKia    T    G        0      0        2 
  26 chr26_31137338     AOna    T    G        0      0        2 
  26 chr26_31137338     ASom    T    G        0      0        2 
  26 chr26_31137338     HCab    T    G      0.5      1        2 
  26 chr26_31137338     HPrz    T    G        0      0        2 
  26 chr26_31137338     ZBoe    T    G        0      0        2 
  26 chr26_31137338     ZGre    T    G        0      0        2 
  26 chr26_31137338     ZHar    T    G        0      0        2 
  26 chr26_31137338   Sample    T    G        0      0        2 
  26 chr26_31142585     AAsi    T    G        0      0        2 
  26 chr26_31142585     AKia    T    G        0      0        2 
  26 chr26_31142585     AOna    T    G        1      2        2 
  26 chr26_31142585     ASom    T    G        0      0        2 
  26 chr26_31142585     HCab    T    G        0      0        2 
  26 chr26_31142585     HPrz    T    G        0      0        2 
  26 chr26_31142585     ZBoe    T    G        1      2        2 
  26 chr26_31142585     ZGre    T    G        1      2        2 
  26 chr26_31142585     ZHar    T    G        1      2        2 
  26 chr26_31142585   Sample    T    G        0      0        2 
  26 chr26_31145802     AAsi    T    A        0      0        2 
  26 chr26_31145802     AKia    T    A      0.5      1        2 
  26 chr26_31145802     AOna    T    A        0      0        2 
  26 chr26_31145802     ASom    T    A        0      0        2 
  26 chr26_31145802     HCab    T    A        0      0        2 
  26 chr26_31145802     HPrz    T    A        0      0        2 
  26 chr26_31145802     ZBoe    T    A        0      0        2 
  26 chr26_31145802     ZGre    T    A        0      0        2 
  26 chr26_31145802     ZHar    T    A        0      0        2 
  26 chr26_31145802   Sample    T    A        0      0        2 
  26 chr26_31170411     AAsi    G    C        0      0        2 
  26 chr26_31170411     AKia    G    C        0      0        2 
  26 chr26_31170411     AOna    G    C        0      0        2 
  26 chr26_31170411     ASom    G    C        0      0        2 
  26 chr26_31170411     HCab    G    C      0.5      1        2 
  26 chr26_31170411     HPrz    G    C        1      2        2 
  26 chr26_31170411     ZBoe    G    C        0      0        2 
  26 chr26_31170411     ZGre    G    C        0      0        2 
  26 chr26_31170411     ZHar    G    C        0      0        2 
  26 chr26_31170411   Sample    G    C        0      0        2 
  26 chr26_31175723     AAsi    G    C        0      0        2 
  26 chr26_31175723     AKia    G    C      0.5      1        2 
  26 chr26_31175723     AOna    G    C        0      0        2 
  26 chr26_31175723     ASom    G    C        0      0        2 
  26 chr26_31175723     HCab    G    C        0      0        2 
  26 chr26_31175723     HPrz    G    C        0      0        2 
  26 chr26_31175723     ZBoe    G    C        0      0        2 
  26 chr26_31175723     ZGre    G    C        0      0        2 
  26 chr26_31175723     ZHar    G    C        0      0        2 
  26 chr26_31175723   Sample    G    C        0      0        2 
  26 chr26_31198070     AAsi    T    G        0      0        2 
  26 chr26_31198070     AKia    T    G        0      0        2 
  26 chr26_31198070     AOna    T    G        0      0        2 
  26 chr26_31198070     ASom    T    G        0      0        2 
  26 chr26_31198070     HCab    T    G        0      0        2 
  26 chr26_31198070     HPrz    T    G        0      0        2 
  26 chr26_31198070     ZBoe    T    G        0      0        2 
  26 chr26_31198070     ZGre    T    G      0.5      1        2 
  26 chr26_31198070     ZHar    T    G        0      0        2 
  26 chr26_31198070   Sample    T    G        0      0        2 
  26 chr26_31204354     AAsi    C    A        0      0        2 
  26 chr26_31204354     AKia    C    A        0      0        2 
  26 chr26_31204354     AOna    C    A        0      0        2 
  26 chr26_31204354     ASom    C    A        0      0        2 
  26 chr26_31204354     HCab    C    A        0      0        2 
  26 chr26_31204354     HPrz    C    A        0      0        2 
  26 chr26_31204354     ZBoe    C    A        0      0        2 
  26 chr26_31204354     ZGre    C    A        0      0        2 
  26 chr26_31204354     ZHar    C    A        1      2        2 
  26 chr26_31204354   Sample    C    A        0      0        2 
  26 chr26_31207456     AAsi    T    A        0      0        2 
  26 chr26_31207456     AKia    T    A        0      0        2 
  26 chr26_31207456     AOna    T    A        0      0        2 
  26 chr26_31207456     ASom    T    A        0      0        2 
  26 chr26_31207456     HCab    T    A        1      2        2 
  26 chr26_31207456     HPrz    T    A        1      2        2 
  26 chr26_31207456     ZBoe    T    A        0      0        2 
  26 chr26_31207456     ZGre    T    A        0      0        2 
  26 chr26_31207456     ZHar    T    A        0      0        2 
  26 chr26_31207456   Sample    T    A        0      0        2 
  26 chr26_31209290     AAsi    A    C        0      0        2 
  26 chr26_31209290     AKia    A    C        0      0        2 
  26 chr26_31209290     AOna    A    C        0      0        2 
  26 chr26_31209290     ASom    A    C        0      0        2 
  26 chr26_31209290     HCab    A    C        0      0        2 
  26 chr26_31209290     HPrz    A    C        0      0        2 
  26 chr26_31209290     ZBoe    A    C      0.5      1        2 
  26 chr26_31209290     ZGre    A    C        0      0        2 
  26 chr26_31209290     ZHar    A    C        0      0        2 
  26 chr26_31209290   Sample    A    C        0      0        2 
  26 chr26_31212557     AAsi    T    G        0      0        2 
  26 chr26_31212557     AKia    T    G        0      0        2 
  26 chr26_31212557     AOna    T    G        0      0        2 
  26 chr26_31212557     ASom    T    G        0      0        2 
  26 chr26_31212557     HCab    T    G      0.5      1        2 
  26 chr26_31212557     HPrz    T    G        0      0        2 
  26 chr26_31212557     ZBoe    T    G        0      0        2 
  26 chr26_31212557     ZGre    T    G        0      0        2 
  26 chr26_31212557     ZHar    T    G        0      0        2 
  26 chr26_31212557   Sample    T    G        0      0        2 
  26 chr26_31229925     AAsi    T    A        0      0        2 
  26 chr26_31229925     AKia    T    A        0      0        2 
  26 chr26_31229925     AOna    T    A        0      0        2 
  26 chr26_31229925     ASom    T    A        0      0        2 
  26 chr26_31229925     HCab    T    A        1      2        2 
  26 chr26_31229925     HPrz    T    A        1      2        2 
  26 chr26_31229925     ZBoe    T    A        0      0        2 
  26 chr26_31229925     ZGre    T    A        0      0        2 
  26 chr26_31229925     ZHar    T    A        0      0        2 
  26 chr26_31229925   Sample    T    A        0      0        2 
  26 chr26_31235908     AAsi    A    C        1      2        2 
  26 chr26_31235908     AKia    A    C        0      0        2 
  26 chr26_31235908     AOna    A    C        0      0        2 
  26 chr26_31235908     ASom    A    C        1      2        2 
  26 chr26_31235908     HCab    A    C        0      0        2 
  26 chr26_31235908     HPrz    A    C        0      0        2 
  26 chr26_31235908     ZBoe    A    C        0      0        2 
  26 chr26_31235908     ZGre    A    C        0      0        2 
  26 chr26_31235908     ZHar    A    C        0      0        2 
  26 chr26_31235908   Sample    A    C        1      2        2 
  26 chr26_31286999     AAsi    G    C        0      0        2 
  26 chr26_31286999     AKia    G    C        1      2        2 
  26 chr26_31286999     AOna    G    C        0      0        2 
  26 chr26_31286999     ASom    G    C        0      0        2 
  26 chr26_31286999     HCab    G    C        0      0        2 
  26 chr26_31286999     HPrz    G    C        0      0        2 
  26 chr26_31286999     ZBoe    G    C        0      0        2 
  26 chr26_31286999     ZGre    G    C        0      0        2 
  26 chr26_31286999     ZHar    G    C        0      0        2 
  26 chr26_31286999   Sample    G    C        0      0        2 
  26 chr26_31313722     AAsi    G    C        0      0        2 
  26 chr26_31313722     AKia    G    C        0      0        2 
  26 chr26_31313722     AOna    G    C        0      0        2 
  26 chr26_31313722     ASom    G    C        0      0        2 
  26 chr26_31313722     HCab    G    C        0      0        2 
  26 chr26_31313722     HPrz    G    C      0.5      1        2 
  26 chr26_31313722     ZBoe    G    C        0      0        2 
  26 chr26_31313722     ZGre    G    C        0      0        2 
  26 chr26_31313722     ZHar    G    C        0      0        2 
  26 chr26_31313722   Sample    G    C        0      0        2 
  26 chr26_31318239     AAsi    A    T        0      0        2 
  26 chr26_31318239     AKia    A    T        1      2        2 
  26 chr26_31318239     AOna    A    T        0      0        2 
  26 chr26_31318239     ASom    A    T        0      0        2 
  26 chr26_31318239     HCab    A    T        0      0        2 
  26 chr26_31318239     HPrz    A    T        0      0        2 
  26 chr26_31318239     ZBoe    A    T        0      0        2 
  26 chr26_31318239     ZGre    A    T        0      0        2 
  26 chr26_31318239     ZHar    A    T        0      0        2 
  26 chr26_31318239   Sample    A    T        0      0        2 
  26 chr26_31333636     AAsi    C    G        0      0        2 
  26 chr26_31333636     AKia    C    G        0      0        2 
  26 chr26_31333636     AOna    C    G        0      0        2 
  26 chr26_31333636     ASom    C    G        0      0        2 
  26 chr26_31333636     HCab    C    G        0      0        2 
  26 chr26_31333636     HPrz    C    G        0      0        2 
  26 chr26_31333636     ZBoe    C    G        0      0        2 
  26 chr26_31333636     ZGre    C    G        0      0        2 
  26 chr26_31333636     ZHar    C    G        1      2        2 
  26 chr26_31333636   Sample    C    G        0      0        2 
  26 chr26_31355191     AAsi    T    A        0      0        2 
  26 chr26_31355191     AKia    T    A        0      0        2 
  26 chr26_31355191     AOna    T    A        0      0        2 
  26 chr26_31355191     ASom    T    A        0      0        2 
  26 chr26_31355191     HCab    T    A        1      2        2 
  26 chr26_31355191     HPrz    T    A        1      2        2 
  26 chr26_31355191     ZBoe    T    A        0      0        2 
  26 chr26_31355191     ZGre    T    A        0      0        2 
  26 chr26_31355191     ZHar    T    A        0      0        2 
  26 chr26_31355191   Sample    T    A        0      0        2 
  26 chr26_31380369     AAsi    G    T        0      0        2 
  26 chr26_31380369     AKia    G    T        1      2        2 
  26 chr26_31380369     AOna    G    T        0      0        2 
  26 chr26_31380369     ASom    G    T        0      0        2 
  26 chr26_31380369     HCab    G    T        0      0        2 
  26 chr26_31380369     HPrz    G    T        0      0        2 
  26 chr26_31380369     ZBoe    G    T        0      0        2 
  26 chr26_31380369     ZGre    G    T        0      0        2 
  26 chr26_31380369     ZHar    G    T        0      0        2 
  26 chr26_31380369   Sample    G    T        0      0        2 
  26 chr26_31389966     AAsi    A    C        0      0        2 
  26 chr26_31389966     AKia    A    C        0      0        2 
  26 chr26_31389966     AOna    A    C        0      0        2 
  26 chr26_31389966     ASom    A    C        0      0        2 
  26 chr26_31389966     HCab    A    C        1      2        2 
  26 chr26_31389966     HPrz    A    C        1      2        2 
  26 chr26_31389966     ZBoe    A    C        0      0        2 
  26 chr26_31389966     ZGre    A    C        0      0        2 
  26 chr26_31389966     ZHar    A    C        0      0        2 
  26 chr26_31389966   Sample    A    C        0      0        2 
  26 chr26_31390828     AAsi    A    T        0      0        2 
  26 chr26_31390828     AKia    A    T        0      0        2 
  26 chr26_31390828     AOna    A    T        0      0        2 
  26 chr26_31390828     ASom    A    T        0      0        2 
  26 chr26_31390828     HCab    A    T        1      2        2 
  26 chr26_31390828     HPrz    A    T        1      2        2 
  26 chr26_31390828     ZBoe    A    T        0      0        2 
  26 chr26_31390828     ZGre    A    T        0      0        2 
  26 chr26_31390828     ZHar    A    T        0      0        2 
  26 chr26_31390828   Sample    A    T        0      0        2 
  26 chr26_31398903     AAsi    C    G        1      2        2 
  26 chr26_31398903     AKia    C    G        0      0        2 
  26 chr26_31398903     AOna    C    G        0      0        2 
  26 chr26_31398903     ASom    C    G        0      0        2 
  26 chr26_31398903     HCab    C    G        0      0        2 
  26 chr26_31398903     HPrz    C    G        0      0        2 
  26 chr26_31398903     ZBoe    C    G        0      0        2 
  26 chr26_31398903     ZGre    C    G        0      0        2 
  26 chr26_31398903     ZHar    C    G        0      0        2 
  26 chr26_31398903   Sample    C    G        1      2        2 
  26 chr26_31415033     AAsi    C    A        1      2        2 
  26 chr26_31415033     AKia    C    A        0      0        2 
  26 chr26_31415033     AOna    C    A        0      0        2 
  26 chr26_31415033     ASom    C    A        0      0        2 
  26 chr26_31415033     HCab    C    A        0      0        2 
  26 chr26_31415033     HPrz    C    A        0      0        2 
  26 chr26_31415033     ZBoe    C    A        0      0        2 
  26 chr26_31415033     ZGre    C    A        0      0        2 
  26 chr26_31415033     ZHar    C    A        0      0        2 
  26 chr26_31415033   Sample    C    A        0      0        2 
  26 chr26_31430661     AAsi    A    C        0      0        2 
  26 chr26_31430661     AKia    A    C        0      0        2 
  26 chr26_31430661     AOna    A    C        0      0        2 
  26 chr26_31430661     ASom    A    C        0      0        2 
  26 chr26_31430661     HCab    A    C        1      2        2 
  26 chr26_31430661     HPrz    A    C        1      2        2 
  26 chr26_31430661     ZBoe    A    C        0      0        2 
  26 chr26_31430661     ZGre    A    C        0      0        2 
  26 chr26_31430661     ZHar    A    C        0      0        2 
  26 chr26_31430661   Sample    A    C        0      0        2 
  26 chr26_31433873     AAsi    T    G        0      0        2 
  26 chr26_31433873     AKia    T    G        0      0        2 
  26 chr26_31433873     AOna    T    G        0      0        2 
  26 chr26_31433873     ASom    T    G        0      0        2 
  26 chr26_31433873     HCab    T    G        0      0        2 
  26 chr26_31433873     HPrz    T    G        0      0        2 
  26 chr26_31433873     ZBoe    T    G        1      2        2 
  26 chr26_31433873     ZGre    T    G        1      2        2 
  26 chr26_31433873     ZHar    T    G        1      2        2 
  26 chr26_31433873   Sample    T    G        0      0        2 
  26 chr26_31445638     AAsi    C    G        0      0        2 
  26 chr26_31445638     AKia    C    G        0      0        2 
  26 chr26_31445638     AOna    C    G        0      0        2 
  26 chr26_31445638     ASom    C    G        0      0        2 
  26 chr26_31445638     HCab    C    G        0      0        2 
  26 chr26_31445638     HPrz    C    G        0      0        2 
  26 chr26_31445638     ZBoe    C    G        1      2        2 
  26 chr26_31445638     ZGre    C    G        1      2        2 
  26 chr26_31445638     ZHar    C    G        1      2        2 
  26 chr26_31445638   Sample    C    G        0      0        2 
  26 chr26_31459628     AAsi    C    A        0      0        2 
  26 chr26_31459628     AKia    C    A        0      0        2 
  26 chr26_31459628     AOna    C    A      0.5      1        2 
  26 chr26_31459628     ASom    C    A        0      0        2 
  26 chr26_31459628     HCab    C    A        0      0        2 
  26 chr26_31459628     HPrz    C    A        0      0        2 
  26 chr26_31459628     ZBoe    C    A        0      0        2 
  26 chr26_31459628     ZGre    C    A        0      0        2 
  26 chr26_31459628     ZHar    C    A        0      0        2 
  26 chr26_31459628   Sample    C    A        0      0        2 
  26 chr26_31478568     AAsi    C    A        0      0        2 
  26 chr26_31478568     AKia    C    A        0      0        2 
  26 chr26_31478568     AOna    C    A        0      0        2 
  26 chr26_31478568     ASom    C    A        0      0        2 
  26 chr26_31478568     HCab    C    A        1      2        2 
  26 chr26_31478568     HPrz    C    A        1      2        2 
  26 chr26_31478568     ZBoe    C    A        0      0        2 
  26 chr26_31478568     ZGre    C    A        0      0        2 
  26 chr26_31478568     ZHar    C    A        0      0        2 
  26 chr26_31478568   Sample    C    A        0      0        2 
  26 chr26_31492831     AAsi    A    C        0      0        2 
  26 chr26_31492831     AKia    A    C        0      0        2 
  26 chr26_31492831     AOna    A    C        0      0        2 
  26 chr26_31492831     ASom    A    C        0      0        2 
  26 chr26_31492831     HCab    A    C        0      0        2 
  26 chr26_31492831     HPrz    A    C        0      0        2 
  26 chr26_31492831     ZBoe    A    C      0.5      1        2 
  26 chr26_31492831     ZGre    A    C        0      0        2 
  26 chr26_31492831     ZHar    A    C        0      0        2 
  26 chr26_31492831   Sample    A    C        0      0        2 
  26 chr26_31587601     AAsi    G    C        0      0        2 
  26 chr26_31587601     AKia    G    C        0      0        2 
  26 chr26_31587601     AOna    G    C        0      0        2 
  26 chr26_31587601     ASom    G    C        0      0        2 
  26 chr26_31587601     HCab    G    C        1      2        2 
  26 chr26_31587601     HPrz    G    C        1      2        2 
  26 chr26_31587601     ZBoe    G    C        0      0        2 
  26 chr26_31587601     ZGre    G    C        0      0        2 
  26 chr26_31587601     ZHar    G    C        0      0        2 
  26 chr26_31587601   Sample    G    C        0      0        2 
  26 chr26_31598539     AAsi    G    C        0      0        2 
  26 chr26_31598539     AKia    G    C        1      2        2 
  26 chr26_31598539     AOna    G    C        0      0        2 
  26 chr26_31598539     ASom    G    C        0      0        2 
  26 chr26_31598539     HCab    G    C        0      0        2 
  26 chr26_31598539     HPrz    G    C        0      0        2 
  26 chr26_31598539     ZBoe    G    C        0      0        2 
  26 chr26_31598539     ZGre    G    C        0      0        2 
  26 chr26_31598539     ZHar    G    C        0      0        2 
  26 chr26_31598539   Sample    G    C        0      0        2 
  26 chr26_31605717     AAsi    A    T        0      0        2 
  26 chr26_31605717     AKia    A    T        0      0        2 
  26 chr26_31605717     AOna    A    T      0.5      1        2 
  26 chr26_31605717     ASom    A    T        0      0        2 
  26 chr26_31605717     HCab    A    T        0      0        2 
  26 chr26_31605717     HPrz    A    T        0      0        2 
  26 chr26_31605717     ZBoe    A    T        0      0        2 
  26 chr26_31605717     ZGre    A    T        0      0        2 
  26 chr26_31605717     ZHar    A    T        0      0        2 
  26 chr26_31605717   Sample    A    T        0      0        2 
  26 chr26_31621093     AAsi    G    T        0      0        2 
  26 chr26_31621093     AKia    G    T        0      0        2 
  26 chr26_31621093     AOna    G    T        0      0        2 
  26 chr26_31621093     ASom    G    T        0      0        2 
  26 chr26_31621093     HCab    G    T        1      2        2 
  26 chr26_31621093     HPrz    G    T        1      2        2 
  26 chr26_31621093     ZBoe    G    T        0      0        2 
  26 chr26_31621093     ZGre    G    T        0      0        2 
  26 chr26_31621093     ZHar    G    T        0      0        2 
  26 chr26_31621093   Sample    G    T        0      0        2 
  26 chr26_31621365     AAsi    A    T        0      0        2 
  26 chr26_31621365     AKia    A    T        0      0        2 
  26 chr26_31621365     AOna    A    T        0      0        2 
  26 chr26_31621365     ASom    A    T        0      0        2 
  26 chr26_31621365     HCab    A    T        0      0        2 
  26 chr26_31621365     HPrz    A    T        0      0        2 
  26 chr26_31621365     ZBoe    A    T      0.5      1        2 
  26 chr26_31621365     ZGre    A    T        0      0        2 
  26 chr26_31621365     ZHar    A    T        0      0        2 
  26 chr26_31621365   Sample    A    T        0      0        2 
  26 chr26_31657790     AAsi    C    G        0      0        2 
  26 chr26_31657790     AKia    C    G        0      0        2 
  26 chr26_31657790     AOna    C    G        0      0        2 
  26 chr26_31657790     ASom    C    G        0      0        2 
  26 chr26_31657790     HCab    C    G        0      0        2 
  26 chr26_31657790     HPrz    C    G        0      0        2 
  26 chr26_31657790     ZBoe    C    G      0.5      1        2 
  26 chr26_31657790     ZGre    C    G        0      0        2 
  26 chr26_31657790     ZHar    C    G        0      0        2 
  26 chr26_31657790   Sample    C    G        0      0        2 
  26 chr26_31660730     AAsi    A    C        0      0        2 
  26 chr26_31660730     AKia    A    C        0      0        2 
  26 chr26_31660730     AOna    A    C        0      0        2 
  26 chr26_31660730     ASom    A    C        0      0        2 
  26 chr26_31660730     HCab    A    C        0      0        2 
  26 chr26_31660730     HPrz    A    C        0      0        2 
  26 chr26_31660730     ZBoe    A    C        1      2        2 
  26 chr26_31660730     ZGre    A    C        1      2        2 
  26 chr26_31660730     ZHar    A    C        0      0        2 
  26 chr26_31660730   Sample    A    C        0      0        2 
  26 chr26_31668043     AAsi    T    G        0      0        2 
  26 chr26_31668043     AKia    T    G        0      0        2 
  26 chr26_31668043     AOna    T    G        0      0        2 
  26 chr26_31668043     ASom    T    G        0      0        2 
  26 chr26_31668043     HCab    T    G        1      2        2 
  26 chr26_31668043     HPrz    T    G        1      2        2 
  26 chr26_31668043     ZBoe    T    G        0      0        2 
  26 chr26_31668043     ZGre    T    G        0      0        2 
  26 chr26_31668043     ZHar    T    G        0      0        2 
  26 chr26_31668043   Sample    T    G        0      0        2 
  26 chr26_31684659     AAsi    T    G        0      0        2 
  26 chr26_31684659     AKia    T    G        0      0        2 
  26 chr26_31684659     AOna    T    G        0      0        2 
  26 chr26_31684659     ASom    T    G        0      0        2 
  26 chr26_31684659     HCab    T    G        1      2        2 
  26 chr26_31684659     HPrz    T    G        1      2        2 
  26 chr26_31684659     ZBoe    T    G        0      0        2 
  26 chr26_31684659     ZGre    T    G        0      0        2 
  26 chr26_31684659     ZHar    T    G        0      0        2 
  26 chr26_31684659   Sample    T    G        0      0        2 
  26 chr26_31686533     AAsi    A    C        1      2        2 
  26 chr26_31686533     AKia    A    C        0      0        2 
  26 chr26_31686533     AOna    A    C        0      0        2 
  26 chr26_31686533     ASom    A    C        0      0        2 
  26 chr26_31686533     HCab    A    C        0      0        2 
  26 chr26_31686533     HPrz    A    C        0      0        2 
  26 chr26_31686533     ZBoe    A    C        0      0        2 
  26 chr26_31686533     ZGre    A    C        0      0        2 
  26 chr26_31686533     ZHar    A    C        0      0        2 
  26 chr26_31686533   Sample    A    C        0      0        2 
  26 chr26_31688382     AAsi    C    A        0      0        2 
  26 chr26_31688382     AKia    C    A        0      0        2 
  26 chr26_31688382     AOna    C    A        1      2        2 
  26 chr26_31688382     ASom    C    A        0      0        2 
  26 chr26_31688382     HCab    C    A        0      0        2 
  26 chr26_31688382     HPrz    C    A        0      0        2 
  26 chr26_31688382     ZBoe    C    A        0      0        2 
  26 chr26_31688382     ZGre    C    A        0      0        2 
  26 chr26_31688382     ZHar    C    A        0      0        2 
  26 chr26_31688382   Sample    C    A        0      0        2 
  26 chr26_31704208     AAsi    G    C        0      0        2 
  26 chr26_31704208     AKia    G    C        0      0        2 
  26 chr26_31704208     AOna    G    C        0      0        2 
  26 chr26_31704208     ASom    G    C        0      0        2 
  26 chr26_31704208     HCab    G    C        0      0        2 
  26 chr26_31704208     HPrz    G    C        0      0        2 
  26 chr26_31704208     ZBoe    G    C        0      0        2 
  26 chr26_31704208     ZGre    G    C        0      0        2 
  26 chr26_31704208     ZHar    G    C        1      2        2 
  26 chr26_31704208   Sample    G    C        0      0        2 
  26 chr26_31716851     AAsi    A    C        0      0        2 
  26 chr26_31716851     AKia    A    C        0      0        2 
  26 chr26_31716851     AOna    A    C        0      0        2 
  26 chr26_31716851     ASom    A    C        0      0        2 
  26 chr26_31716851     HCab    A    C        0      0        2 
  26 chr26_31716851     HPrz    A    C        0      0        2 
  26 chr26_31716851     ZBoe    A    C      0.5      1        2 
  26 chr26_31716851     ZGre    A    C        0      0        2 
  26 chr26_31716851     ZHar    A    C        0      0        2 
  26 chr26_31716851   Sample    A    C        0      0        2 
  26 chr26_31721239     AAsi    C    A        0      0        2 
  26 chr26_31721239     AKia    C    A        0      0        2 
  26 chr26_31721239     AOna    C    A      0.5      1        2 
  26 chr26_31721239     ASom    C    A        0      0        2 
  26 chr26_31721239     HCab    C    A        0      0        2 
  26 chr26_31721239     HPrz    C    A        0      0        2 
  26 chr26_31721239     ZBoe    C    A        0      0        2 
  26 chr26_31721239     ZGre    C    A        0      0        2 
  26 chr26_31721239     ZHar    C    A        0      0        2 
  26 chr26_31721239   Sample    C    A        0      0        2 
  26 chr26_31728201     AAsi    A    C        0      0        2 
  26 chr26_31728201     AKia    A    C        0      0        2 
  26 chr26_31728201     AOna    A    C        0      0        2 
  26 chr26_31728201     ASom    A    C        0      0        2 
  26 chr26_31728201     HCab    A    C        0      0        2 
  26 chr26_31728201     HPrz    A    C        1      2        2 
  26 chr26_31728201     ZBoe    A    C        0      0        2 
  26 chr26_31728201     ZGre    A    C        0      0        2 
  26 chr26_31728201     ZHar    A    C        0      0        2 
  26 chr26_31728201   Sample    A    C        0      0        2 
  26 chr26_31749079     AAsi    T    A        0      0        2 
  26 chr26_31749079     AKia    T    A        0      0        2 
  26 chr26_31749079     AOna    T    A        0      0        2 
  26 chr26_31749079     ASom    T    A        0      0        2 
  26 chr26_31749079     HCab    T    A        0      0        2 
  26 chr26_31749079     HPrz    T    A        0      0        2 
  26 chr26_31749079     ZBoe    T    A        0      0        2 
  26 chr26_31749079     ZGre    T    A      0.5      1        2 
  26 chr26_31749079     ZHar    T    A        0      0        2 
  26 chr26_31749079   Sample    T    A        0      0        2 
  26 chr26_31751738     AAsi    T    G        0      0        2 
  26 chr26_31751738     AKia    T    G        0      0        2 
  26 chr26_31751738     AOna    T    G      0.5      1        2 
  26 chr26_31751738     ASom    T    G        0      0        2 
  26 chr26_31751738     HCab    T    G        0      0        2 
  26 chr26_31751738     HPrz    T    G        0      0        2 
  26 chr26_31751738     ZBoe    T    G        0      0        2 
  26 chr26_31751738     ZGre    T    G        0      0        2 
  26 chr26_31751738     ZHar    T    G        0      0        2 
  26 chr26_31751738   Sample    T    G        0      0        2 
  26 chr26_31764153     AAsi    C    A        0      0        2 
  26 chr26_31764153     AKia    C    A        0      0        2 
  26 chr26_31764153     AOna    C    A        0      0        2 
  26 chr26_31764153     ASom    C    A        0      0        2 
  26 chr26_31764153     HCab    C    A        0      0        2 
  26 chr26_31764153     HPrz    C    A        0      0        2 
  26 chr26_31764153     ZBoe    C    A        0      0        2 
  26 chr26_31764153     ZGre    C    A      0.5      1        2 
  26 chr26_31764153     ZHar    C    A        0      0        2 
  26 chr26_31764153   Sample    C    A        0      0        2 
  26 chr26_31769004     AAsi    C    G        0      0        2 
  26 chr26_31769004     AKia    C    G        0      0        2 
  26 chr26_31769004     AOna    C    G        0      0        2 
  26 chr26_31769004     ASom    C    G        0      0        2 
  26 chr26_31769004     HCab    C    G        1      2        2 
  26 chr26_31769004     HPrz    C    G        1      2        2 
  26 chr26_31769004     ZBoe    C    G        0      0        2 
  26 chr26_31769004     ZGre    C    G        0      0        2 
  26 chr26_31769004     ZHar    C    G        0      0        2 
  26 chr26_31769004   Sample    C    G        0      0        2 
  26 chr26_31787339     AAsi    A    C        0      0        2 
  26 chr26_31787339     AKia    A    C        0      0        2 
  26 chr26_31787339     AOna    A    C        0      0        2 
  26 chr26_31787339     ASom    A    C        0      0        2 
  26 chr26_31787339     HCab    A    C        0      0        2 
  26 chr26_31787339     HPrz    A    C      0.5      1        2 
  26 chr26_31787339     ZBoe    A    C        0      0        2 
  26 chr26_31787339     ZGre    A    C        0      0        2 
  26 chr26_31787339     ZHar    A    C        0      0        2 
  26 chr26_31787339   Sample    A    C        0      0        2 
  26 chr26_31792940     AAsi    A    C        0      0        2 
  26 chr26_31792940     AKia    A    C        0      0        2 
  26 chr26_31792940     AOna    A    C        0      0        2 
  26 chr26_31792940     ASom    A    C        0      0        2 
  26 chr26_31792940     HCab    A    C        1      2        2 
  26 chr26_31792940     HPrz    A    C        1      2        2 
  26 chr26_31792940     ZBoe    A    C        0      0        2 
  26 chr26_31792940     ZGre    A    C        0      0        2 
  26 chr26_31792940     ZHar    A    C        0      0        2 
  26 chr26_31792940   Sample    A    C        0      0        2 
  26 chr26_31797707     AAsi    A    C        0      0        2 
  26 chr26_31797707     AKia    A    C        0      0        2 
  26 chr26_31797707     AOna    A    C        0      0        2 
  26 chr26_31797707     ASom    A    C        0      0        2 
  26 chr26_31797707     HCab    A    C        0      0        2 
  26 chr26_31797707     HPrz    A    C        0      0        2 
  26 chr26_31797707     ZBoe    A    C        0      0        2 
  26 chr26_31797707     ZGre    A    C        0      0        2 
  26 chr26_31797707     ZHar    A    C        1      2        2 
  26 chr26_31797707   Sample    A    C        0      0        2 
  26 chr26_31822373     AAsi    C    G      0.5      1        2 
  26 chr26_31822373     AKia    C    G        0      0        2 
  26 chr26_31822373     AOna    C    G        0      0        2 
  26 chr26_31822373     ASom    C    G        0      0        2 
  26 chr26_31822373     HCab    C    G        0      0        2 
  26 chr26_31822373     HPrz    C    G        0      0        2 
  26 chr26_31822373     ZBoe    C    G        0      0        2 
  26 chr26_31822373     ZGre    C    G        0      0        2 
  26 chr26_31822373     ZHar    C    G        0      0        2 
  26 chr26_31822373   Sample    C    G        0      0        2 
  26 chr26_31827039     AAsi    C    A        0      0        2 
  26 chr26_31827039     AKia    C    A        0      0        2 
  26 chr26_31827039     AOna    C    A      0.5      1        2 
  26 chr26_31827039     ASom    C    A        0      0        2 
  26 chr26_31827039     HCab    C    A        0      0        2 
  26 chr26_31827039     HPrz    C    A        0      0        2 
  26 chr26_31827039     ZBoe    C    A        0      0        2 
  26 chr26_31827039     ZGre    C    A        0      0        2 
  26 chr26_31827039     ZHar    C    A        0      0        2 
  26 chr26_31827039   Sample    C    A        0      0        2 
  26 chr26_31844026     AAsi    C    A        0      0        2 
  26 chr26_31844026     AKia    C    A        0      0        2 
  26 chr26_31844026     AOna    C    A        0      0        2 
  26 chr26_31844026     ASom    C    A        0      0        2 
  26 chr26_31844026     HCab    C    A        1      2        2 
  26 chr26_31844026     HPrz    C    A        1      2        2 
  26 chr26_31844026     ZBoe    C    A        0      0        2 
  26 chr26_31844026     ZGre    C    A        0      0        2 
  26 chr26_31844026     ZHar    C    A        0      0        2 
  26 chr26_31844026   Sample    C    A        0      0        2 
  26 chr26_31851361     AAsi    C    A        0      0        2 
  26 chr26_31851361     AKia    C    A        0      0        2 
  26 chr26_31851361     AOna    C    A        0      0        2 
  26 chr26_31851361     ASom    C    A        0      0        2 
  26 chr26_31851361     HCab    C    A        0      0        2 
  26 chr26_31851361     HPrz    C    A        0      0        2 
  26 chr26_31851361     ZBoe    C    A      0.5      1        2 
  26 chr26_31851361     ZGre    C    A        0      0        2 
  26 chr26_31851361     ZHar    C    A        0      0        2 
  26 chr26_31851361   Sample    C    A        0      0        2 
  26 chr26_31852720     AAsi    C    A        0      0        2 
  26 chr26_31852720     AKia    C    A        0      0        2 
  26 chr26_31852720     AOna    C    A        0      0        2 
  26 chr26_31852720     ASom    C    A        0      0        2 
  26 chr26_31852720     HCab    C    A        0      0        2 
  26 chr26_31852720     HPrz    C    A        0      0        2 
  26 chr26_31852720     ZBoe    C    A        0      0        2 
  26 chr26_31852720     ZGre    C    A        0      0        2 
  26 chr26_31852720     ZHar    C    A      0.5      1        2 
  26 chr26_31852720   Sample    C    A        0      0        2 
  26 chr26_31854864     AAsi    A    C        0      0        2 
  26 chr26_31854864     AKia    A    C        0      0        2 
  26 chr26_31854864     AOna    A    C      0.5      1        2 
  26 chr26_31854864     ASom    A    C        0      0        2 
  26 chr26_31854864     HCab    A    C        0      0        2 
  26 chr26_31854864     HPrz    A    C        0      0        2 
  26 chr26_31854864     ZBoe    A    C        0      0        2 
  26 chr26_31854864     ZGre    A    C        0      0        2 
  26 chr26_31854864     ZHar    A    C        0      0        2 
  26 chr26_31854864   Sample    A    C        0      0        2 
  26 chr26_31859710     AAsi    G    C        0      0        2 
  26 chr26_31859710     AKia    G    C        0      0        2 
  26 chr26_31859710     AOna    G    C        0      0        2 
  26 chr26_31859710     ASom    G    C        0      0        2 
  26 chr26_31859710     HCab    G    C        1      2        2 
  26 chr26_31859710     HPrz    G    C        1      2        2 
  26 chr26_31859710     ZBoe    G    C        0      0        2 
  26 chr26_31859710     ZGre    G    C        0      0        2 
  26 chr26_31859710     ZHar    G    C        0      0        2 
  26 chr26_31859710   Sample    G    C        0      0        2 
  26 chr26_31870197     AAsi    C    G        0      0        2 
  26 chr26_31870197     AKia    C    G      0.5      1        2 
  26 chr26_31870197     AOna    C    G        0      0        2 
  26 chr26_31870197     ASom    C    G        0      0        2 
  26 chr26_31870197     HCab    C    G        0      0        2 
  26 chr26_31870197     HPrz    C    G        0      0        2 
  26 chr26_31870197     ZBoe    C    G        0      0        2 
  26 chr26_31870197     ZGre    C    G        0      0        2 
  26 chr26_31870197     ZHar    C    G        0      0        2 
  26 chr26_31870197   Sample    C    G        0      0        2 
  26 chr26_31901149     AAsi    G    T        0      0        2 
  26 chr26_31901149     AKia    G    T        0      0        2 
  26 chr26_31901149     AOna    G    T        0      0        2 
  26 chr26_31901149     ASom    G    T        0      0        2 
  26 chr26_31901149     HCab    G    T        0      0        2 
  26 chr26_31901149     HPrz    G    T        0      0        2 
  26 chr26_31901149     ZBoe    G    T        0      0        2 
  26 chr26_31901149     ZGre    G    T        0      0        2 
  26 chr26_31901149     ZHar    G    T      0.5      1        2 
  26 chr26_31901149   Sample    G    T        0      0        2 
  26 chr26_31934774     AAsi    C    A        0      0        2 
  26 chr26_31934774     AKia    C    A        0      0        2 
  26 chr26_31934774     AOna    C    A        0      0        2 
  26 chr26_31934774     ASom    C    A        0      0        2 
  26 chr26_31934774     HCab    C    A        1      2        2 
  26 chr26_31934774     HPrz    C    A        1      2        2 
  26 chr26_31934774     ZBoe    C    A        0      0        2 
  26 chr26_31934774     ZGre    C    A        0      0        2 
  26 chr26_31934774     ZHar    C    A        0      0        2 
  26 chr26_31934774   Sample    C    A        0      0        2 
  26 chr26_31948121     AAsi    A    C        0      0        2 
  26 chr26_31948121     AKia    A    C        0      0        2 
  26 chr26_31948121     AOna    A    C        0      0        2 
  26 chr26_31948121     ASom    A    C        0      0        2 
  26 chr26_31948121     HCab    A    C      0.5      1        2 
  26 chr26_31948121     HPrz    A    C        0      0        2 
  26 chr26_31948121     ZBoe    A    C        0      0        2 
  26 chr26_31948121     ZGre    A    C        0      0        2 
  26 chr26_31948121     ZHar    A    C        0      0        2 
  26 chr26_31948121   Sample    A    C        0      0        2 
  26 chr26_31951231     AAsi    C    A        0      0        2 
  26 chr26_31951231     AKia    C    A        0      0        2 
  26 chr26_31951231     AOna    C    A        0      0        2 
  26 chr26_31951231     ASom    C    A        0      0        2 
  26 chr26_31951231     HCab    C    A        0      0        2 
  26 chr26_31951231     HPrz    C    A        0      0        2 
  26 chr26_31951231     ZBoe    C    A        1      2        2 
  26 chr26_31951231     ZGre    C    A        0      0        2 
  26 chr26_31951231     ZHar    C    A        0      0        2 
  26 chr26_31951231   Sample    C    A        0      0        2 
  26 chr26_31954551     AAsi    G    C        0      0        2 
  26 chr26_31954551     AKia    G    C        1      2        2 
  26 chr26_31954551     AOna    G    C        0      0        2 
  26 chr26_31954551     ASom    G    C        0      0        2 
  26 chr26_31954551     HCab    G    C        0      0        2 
  26 chr26_31954551     HPrz    G    C        0      0        2 
  26 chr26_31954551     ZBoe    G    C        0      0        2 
  26 chr26_31954551     ZGre    G    C        0      0        2 
  26 chr26_31954551     ZHar    G    C        0      0        2 
  26 chr26_31954551   Sample    G    C        0      0        2 
  26 chr26_31958934     AAsi    A    T        0      0        2 
  26 chr26_31958934     AKia    A    T        0      0        2 
  26 chr26_31958934     AOna    A    T        0      0        2 
  26 chr26_31958934     ASom    A    T        0      0        2 
  26 chr26_31958934     HCab    A    T        1      2        2 
  26 chr26_31958934     HPrz    A    T        1      2        2 
  26 chr26_31958934     ZBoe    A    T        0      0        2 
  26 chr26_31958934     ZGre    A    T        0      0        2 
  26 chr26_31958934     ZHar    A    T        0      0        2 
  26 chr26_31958934   Sample    A    T        0      0        2 
  26 chr26_31966674     AAsi    T    G        0      0        2 
  26 chr26_31966674     AKia    T    G        0      0        2 
  26 chr26_31966674     AOna    T    G        0      0        2 
  26 chr26_31966674     ASom    T    G        0      0        2 
  26 chr26_31966674     HCab    T    G        0      0        2 
  26 chr26_31966674     HPrz    T    G        0      0        2 
  26 chr26_31966674     ZBoe    T    G        0      0        2 
  26 chr26_31966674     ZGre    T    G        0      0        2 
  26 chr26_31966674     ZHar    T    G        1      2        2 
  26 chr26_31966674   Sample    T    G        0      0        2 
  26 chr26_31968947     AAsi    T    A        0      0        2 
  26 chr26_31968947     AKia    T    A        0      0        2 
  26 chr26_31968947     AOna    T    A        0      0        2 
  26 chr26_31968947     ASom    T    A        0      0        2 
  26 chr26_31968947     HCab    T    A      0.5      1        2 
  26 chr26_31968947     HPrz    T    A        0      0        2 
  26 chr26_31968947     ZBoe    T    A        0      0        2 
  26 chr26_31968947     ZGre    T    A        0      0        2 
  26 chr26_31968947     ZHar    T    A        0      0        2 
  26 chr26_31968947   Sample    T    A        0      0        2 
  26 chr26_32010043     AAsi    T    G        0      0        2 
  26 chr26_32010043     AKia    T    G        0      0        2 
  26 chr26_32010043     AOna    T    G        0      0        2 
  26 chr26_32010043     ASom    T    G        0      0        2 
  26 chr26_32010043     HCab    T    G        0      0        2 
  26 chr26_32010043     HPrz    T    G        0      0        2 
  26 chr26_32010043     ZBoe    T    G      0.5      1        2 
  26 chr26_32010043     ZGre    T    G        0      0        2 
  26 chr26_32010043     ZHar    T    G        0      0        2 
  26 chr26_32010043   Sample    T    G        0      0        2 
  26 chr26_32019850     AAsi    T    G        0      0        2 
  26 chr26_32019850     AKia    T    G        0      0        2 
  26 chr26_32019850     AOna    T    G        0      0        2 
  26 chr26_32019850     ASom    T    G        0      0        2 
  26 chr26_32019850     HCab    T    G        0      0        2 
  26 chr26_32019850     HPrz    T    G        0      0        2 
  26 chr26_32019850     ZBoe    T    G        1      2        2 
  26 chr26_32019850     ZGre    T    G      0.5      1        2 
  26 chr26_32019850     ZHar    T    G        1      2        2 
  26 chr26_32019850   Sample    T    G        0      0        2 
  26 chr26_32023395     AAsi    C    A        0      0        2 
  26 chr26_32023395     AKia    C    A        0      0        2 
  26 chr26_32023395     AOna    C    A        0      0        2 
  26 chr26_32023395     ASom    C    A        0      0        2 
  26 chr26_32023395     HCab    C    A        1      2        2 
  26 chr26_32023395     HPrz    C    A        1      2        2 
  26 chr26_32023395     ZBoe    C    A        0      0        2 
  26 chr26_32023395     ZGre    C    A        0      0        2 
  26 chr26_32023395     ZHar    C    A        0      0        2 
  26 chr26_32023395   Sample    C    A        0      0        2 
  26 chr26_32023668     AAsi    G    T        0      0        2 
  26 chr26_32023668     AKia    G    T        1      2        2 
  26 chr26_32023668     AOna    G    T        0      0        2 
  26 chr26_32023668     ASom    G    T        0      0        2 
  26 chr26_32023668     HCab    G    T        0      0        2 
  26 chr26_32023668     HPrz    G    T        0      0        2 
  26 chr26_32023668     ZBoe    G    T        0      0        2 
  26 chr26_32023668     ZGre    G    T        0      0        2 
  26 chr26_32023668     ZHar    G    T        0      0        2 
  26 chr26_32023668   Sample    G    T        0      0        2 
  26 chr26_32041714     AAsi    C    G        0      0        2 
  26 chr26_32041714     AKia    C    G        0      0        2 
  26 chr26_32041714     AOna    C    G        0      0        2 
  26 chr26_32041714     ASom    C    G      0.5      1        2 
  26 chr26_32041714     HCab    C    G        0      0        2 
  26 chr26_32041714     HPrz    C    G        0      0        2 
  26 chr26_32041714     ZBoe    C    G        0      0        2 
  26 chr26_32041714     ZGre    C    G        0      0        2 
  26 chr26_32041714     ZHar    C    G        0      0        2 
  26 chr26_32041714   Sample    C    G        0      0        2 
  26 chr26_32045837     AAsi    T    G        0      0        2 
  26 chr26_32045837     AKia    T    G      0.5      1        2 
  26 chr26_32045837     AOna    T    G      0.5      1        2 
  26 chr26_32045837     ASom    T    G        0      0        2 
  26 chr26_32045837     HCab    T    G        0      0        2 
  26 chr26_32045837     HPrz    T    G        0      0        2 
  26 chr26_32045837     ZBoe    T    G        0      0        2 
  26 chr26_32045837     ZGre    T    G        0      0        2 
  26 chr26_32045837     ZHar    T    G        0      0        2 
  26 chr26_32045837   Sample    T    G        0      0        2 
  26 chr26_32064372     AAsi    C    A        0      0        2 
  26 chr26_32064372     AKia    C    A        0      0        2 
  26 chr26_32064372     AOna    C    A        0      0        2 
  26 chr26_32064372     ASom    C    A        0      0        2 
  26 chr26_32064372     HCab    C    A        0      0        2 
  26 chr26_32064372     HPrz    C    A        0      0        2 
  26 chr26_32064372     ZBoe    C    A        0      0        2 
  26 chr26_32064372     ZGre    C    A        1      2        2 
  26 chr26_32064372     ZHar    C    A        0      0        2 
  26 chr26_32064372   Sample    C    A        0      0        2 
  26 chr26_32077735     AAsi    T    G        0      0        2 
  26 chr26_32077735     AKia    T    G        0      0        2 
  26 chr26_32077735     AOna    T    G        0      0        2 
  26 chr26_32077735     ASom    T    G        0      0        2 
  26 chr26_32077735     HCab    T    G        0      0        2 
  26 chr26_32077735     HPrz    T    G      0.5      1        2 
  26 chr26_32077735     ZBoe    T    G        0      0        2 
  26 chr26_32077735     ZGre    T    G        0      0        2 
  26 chr26_32077735     ZHar    T    G        0      0        2 
  26 chr26_32077735   Sample    T    G        0      0        2 
  26 chr26_32081137     AAsi    C    G        0      0        2 
  26 chr26_32081137     AKia    C    G        1      2        2 
  26 chr26_32081137     AOna    C    G        1      2        2 
  26 chr26_32081137     ASom    C    G        0      0        2 
  26 chr26_32081137     HCab    C    G        0      0        2 
  26 chr26_32081137     HPrz    C    G        0      0        2 
  26 chr26_32081137     ZBoe    C    G        0      0        2 
  26 chr26_32081137     ZGre    C    G        0      0        2 
  26 chr26_32081137     ZHar    C    G        0      0        2 
  26 chr26_32081137   Sample    C    G        0      0        2 
  26 chr26_32085960     AAsi    A    C        0      0        2 
  26 chr26_32085960     AKia    A    C        0      0        2 
  26 chr26_32085960     AOna    A    C        0      0        2 
  26 chr26_32085960     ASom    A    C        0      0        2 
  26 chr26_32085960     HCab    A    C        0      0        2 
  26 chr26_32085960     HPrz    A    C        0      0        2 
  26 chr26_32085960     ZBoe    A    C      0.5      1        2 
  26 chr26_32085960     ZGre    A    C        0      0        2 
  26 chr26_32085960     ZHar    A    C        0      0        2 
  26 chr26_32085960   Sample    A    C        0      0        2 
  26 chr26_32086864     AAsi    T    A        0      0        2 
  26 chr26_32086864     AKia    T    A        0      0        2 
  26 chr26_32086864     AOna    T    A        0      0        2 
  26 chr26_32086864     ASom    T    A        0      0        2 
  26 chr26_32086864     HCab    T    A        0      0        2 
  26 chr26_32086864     HPrz    T    A        0      0        2 
  26 chr26_32086864     ZBoe    T    A      0.5      1        2 
  26 chr26_32086864     ZGre    T    A        0      0        2 
  26 chr26_32086864     ZHar    T    A        0      0        2 
  26 chr26_32086864   Sample    T    A        0      0        2 
  26 chr26_32087196     AAsi    A    C        0      0        2 
  26 chr26_32087196     AKia    A    C        0      0        2 
  26 chr26_32087196     AOna    A    C        0      0        2 
  26 chr26_32087196     ASom    A    C        0      0        2 
  26 chr26_32087196     HCab    A    C        0      0        2 
  26 chr26_32087196     HPrz    A    C        0      0        2 
  26 chr26_32087196     ZBoe    A    C        0      0        2 
  26 chr26_32087196     ZGre    A    C        1      2        2 
  26 chr26_32087196     ZHar    A    C        0      0        2 
  26 chr26_32087196   Sample    A    C        0      0        2 
  26 chr26_32089944     AAsi    T    A        0      0        2 
  26 chr26_32089944     AKia    T    A        0      0        2 
  26 chr26_32089944     AOna    T    A        0      0        2 
  26 chr26_32089944     ASom    T    A        0      0        2 
  26 chr26_32089944     HCab    T    A        1      2        2 
  26 chr26_32089944     HPrz    T    A        1      2        2 
  26 chr26_32089944     ZBoe    T    A        0      0        2 
  26 chr26_32089944     ZGre    T    A        0      0        2 
  26 chr26_32089944     ZHar    T    A        0      0        2 
  26 chr26_32089944   Sample    T    A        0      0        2 
  26 chr26_32093090     AAsi    A    T        0      0        2 
  26 chr26_32093090     AKia    A    T        0      0        2 
  26 chr26_32093090     AOna    A    T        0      0        2 
  26 chr26_32093090     ASom    A    T      0.5      1        2 
  26 chr26_32093090     HCab    A    T        0      0        2 
  26 chr26_32093090     HPrz    A    T        0      0        2 
  26 chr26_32093090     ZBoe    A    T        0      0        2 
  26 chr26_32093090     ZGre    A    T        0      0        2 
  26 chr26_32093090     ZHar    A    T        0      0        2 
  26 chr26_32093090   Sample    A    T        0      0        2 
  26 chr26_32098809     AAsi    A    T        1      2        2 
  26 chr26_32098809     AKia    A    T        0      0        2 
  26 chr26_32098809     AOna    A    T        0      0        2 
  26 chr26_32098809     ASom    A    T        1      2        2 
  26 chr26_32098809     HCab    A    T        0      0        2 
  26 chr26_32098809     HPrz    A    T        0      0        2 
  26 chr26_32098809     ZBoe    A    T        0      0        2 
  26 chr26_32098809     ZGre    A    T        0      0        2 
  26 chr26_32098809     ZHar    A    T        0      0        2 
  26 chr26_32098809   Sample    A    T        1      2        2 
  26 chr26_32112930     AAsi    C    A        0      0        2 
  26 chr26_32112930     AKia    C    A        0      0        2 
  26 chr26_32112930     AOna    C    A      0.5      1        2 
  26 chr26_32112930     ASom    C    A        0      0        2 
  26 chr26_32112930     HCab    C    A        1      2        2 
  26 chr26_32112930     HPrz    C    A        1      2        2 
  26 chr26_32112930     ZBoe    C    A        0      0        2 
  26 chr26_32112930     ZGre    C    A        0      0        2 
  26 chr26_32112930     ZHar    C    A        0      0        2 
  26 chr26_32112930   Sample    C    A        0      0        2 
  26 chr26_32116669     AAsi    T    G        0      0        2 
  26 chr26_32116669     AKia    T    G        0      0        2 
  26 chr26_32116669     AOna    T    G        0      0        2 
  26 chr26_32116669     ASom    T    G        0      0        2 
  26 chr26_32116669     HCab    T    G        0      0        2 
  26 chr26_32116669     HPrz    T    G        0      0        2 
  26 chr26_32116669     ZBoe    T    G        0      0        2 
  26 chr26_32116669     ZGre    T    G      0.5      1        2 
  26 chr26_32116669     ZHar    T    G        0      0        2 
  26 chr26_32116669   Sample    T    G        0      0        2 
  26 chr26_32129286     AAsi    C    G        0      0        2 
  26 chr26_32129286     AKia    C    G        0      0        2 
  26 chr26_32129286     AOna    C    G        1      2        2 
  26 chr26_32129286     ASom    C    G        0      0        2 
  26 chr26_32129286     HCab    C    G        0      0        2 
  26 chr26_32129286     HPrz    C    G        0      0        2 
  26 chr26_32129286     ZBoe    C    G        0      0        2 
  26 chr26_32129286     ZGre    C    G        0      0        2 
  26 chr26_32129286     ZHar    C    G        0      0        2 
  26 chr26_32129286   Sample    C    G        0      0        2 
  26 chr26_32146200     AAsi    G    C        1      2        2 
  26 chr26_32146200     AKia    G    C        0      0        2 
  26 chr26_32146200     AOna    G    C        0      0        2 
  26 chr26_32146200     ASom    G    C        1      2        2 
  26 chr26_32146200     HCab    G    C        0      0        2 
  26 chr26_32146200     HPrz    G    C        0      0        2 
  26 chr26_32146200     ZBoe    G    C        0      0        2 
  26 chr26_32146200     ZGre    G    C        0      0        2 
  26 chr26_32146200     ZHar    G    C        0      0        2 
  26 chr26_32146200   Sample    G    C        1      2        2 
  26 chr26_32161292     AAsi    C    A        0      0        2 
  26 chr26_32161292     AKia    C    A      0.5      1        2 
  26 chr26_32161292     AOna    C    A        0      0        2 
  26 chr26_32161292     ASom    C    A        0      0        2 
  26 chr26_32161292     HCab    C    A        0      0        2 
  26 chr26_32161292     HPrz    C    A        0      0        2 
  26 chr26_32161292     ZBoe    C    A        0      0        2 
  26 chr26_32161292     ZGre    C    A        0      0        2 
  26 chr26_32161292     ZHar    C    A        0      0        2 
  26 chr26_32161292   Sample    C    A        0      0        2 
  26 chr26_32179385     AAsi    G    C        0      0        2 
  26 chr26_32179385     AKia    G    C        0      0        2 
  26 chr26_32179385     AOna    G    C        0      0        2 
  26 chr26_32179385     ASom    G    C        0      0        2 
  26 chr26_32179385     HCab    G    C        1      2        2 
  26 chr26_32179385     HPrz    G    C        1      2        2 
  26 chr26_32179385     ZBoe    G    C        0      0        2 
  26 chr26_32179385     ZGre    G    C        0      0        2 
  26 chr26_32179385     ZHar    G    C        0      0        2 
  26 chr26_32179385   Sample    G    C        0      0        2 
  26 chr26_32190945     AAsi    C    G        0      0        2 
  26 chr26_32190945     AKia    C    G        0      0        2 
  26 chr26_32190945     AOna    C    G        0      0        2 
  26 chr26_32190945     ASom    C    G        0      0        2 
  26 chr26_32190945     HCab    C    G        0      0        2 
  26 chr26_32190945     HPrz    C    G        0      0        2 
  26 chr26_32190945     ZBoe    C    G        0      0        2 
  26 chr26_32190945     ZGre    C    G        0      0        2 
  26 chr26_32190945     ZHar    C    G        1      2        2 
  26 chr26_32190945   Sample    C    G        0      0        2 
  26 chr26_32210735     AAsi    T    G        0      0        2 
  26 chr26_32210735     AKia    T    G        0      0        2 
  26 chr26_32210735     AOna    T    G        0      0        2 
  26 chr26_32210735     ASom    T    G        0      0        2 
  26 chr26_32210735     HCab    T    G        0      0        2 
  26 chr26_32210735     HPrz    T    G        0      0        2 
  26 chr26_32210735     ZBoe    T    G      0.5      1        2 
  26 chr26_32210735     ZGre    T    G        0      0        2 
  26 chr26_32210735     ZHar    T    G        0      0        2 
  26 chr26_32210735   Sample    T    G        0      0        2 
  26 chr26_32223945     AAsi    G    C        0      0        2 
  26 chr26_32223945     AKia    G    C        0      0        2 
  26 chr26_32223945     AOna    G    C        0      0        2 
  26 chr26_32223945     ASom    G    C        0      0        2 
  26 chr26_32223945     HCab    G    C        0      0        2 
  26 chr26_32223945     HPrz    G    C        0      0        2 
  26 chr26_32223945     ZBoe    G    C        0      0        2 
  26 chr26_32223945     ZGre    G    C      0.5      1        2 
  26 chr26_32223945     ZHar    G    C        0      0        2 
  26 chr26_32223945   Sample    G    C        0      0        2 
  26 chr26_32259464     AAsi    G    C        0      0        2 
  26 chr26_32259464     AKia    G    C      0.5      1        2 
  26 chr26_32259464     AOna    G    C        0      0        2 
  26 chr26_32259464     ASom    G    C        0      0        2 
  26 chr26_32259464     HCab    G    C        0      0        2 
  26 chr26_32259464     HPrz    G    C        0      0        2 
  26 chr26_32259464     ZBoe    G    C        0      0        2 
  26 chr26_32259464     ZGre    G    C        0      0        2 
  26 chr26_32259464     ZHar    G    C        0      0        2 
  26 chr26_32259464   Sample    G    C        0      0        2 
  26 chr26_32273919     AAsi    T    G        0      0        2 
  26 chr26_32273919     AKia    T    G        0      0        2 
  26 chr26_32273919     AOna    T    G        0      0        2 
  26 chr26_32273919     ASom    T    G        1      2        2 
  26 chr26_32273919     HCab    T    G        0      0        2 
  26 chr26_32273919     HPrz    T    G        0      0        2 
  26 chr26_32273919     ZBoe    T    G        0      0        2 
  26 chr26_32273919     ZGre    T    G        0      0        2 
  26 chr26_32273919     ZHar    T    G        0      0        2 
  26 chr26_32273919   Sample    T    G        1      2        2 
  26 chr26_32279196     AAsi    T    G        0      0        2 
  26 chr26_32279196     AKia    T    G        1      2        2 
  26 chr26_32279196     AOna    T    G        0      0        2 
  26 chr26_32279196     ASom    T    G        0      0        2 
  26 chr26_32279196     HCab    T    G        0      0        2 
  26 chr26_32279196     HPrz    T    G        0      0        2 
  26 chr26_32279196     ZBoe    T    G        0      0        2 
  26 chr26_32279196     ZGre    T    G        0      0        2 
  26 chr26_32279196     ZHar    T    G        0      0        2 
  26 chr26_32279196   Sample    T    G        0      0        2 
  26 chr26_32292069     AAsi    T    A        0      0        2 
  26 chr26_32292069     AKia    T    A        0      0        2 
  26 chr26_32292069     AOna    T    A        0      0        2 
  26 chr26_32292069     ASom    T    A        0      0        2 
  26 chr26_32292069     HCab    T    A        0      0        2 
  26 chr26_32292069     HPrz    T    A      0.5      1        2 
  26 chr26_32292069     ZBoe    T    A        0      0        2 
  26 chr26_32292069     ZGre    T    A        0      0        2 
  26 chr26_32292069     ZHar    T    A        0      0        2 
  26 chr26_32292069   Sample    T    A        0      0        2 
  26 chr26_32292205     AAsi    A    C        0      0        2 
  26 chr26_32292205     AKia    A    C        0      0        2 
  26 chr26_32292205     AOna    A    C        0      0        2 
  26 chr26_32292205     ASom    A    C        0      0        2 
  26 chr26_32292205     HCab    A    C        1      2        2 
  26 chr26_32292205     HPrz    A    C        1      2        2 
  26 chr26_32292205     ZBoe    A    C        0      0        2 
  26 chr26_32292205     ZGre    A    C        0      0        2 
  26 chr26_32292205     ZHar    A    C        0      0        2 
  26 chr26_32292205   Sample    A    C        0      0        2 
  26 chr26_32325839     AAsi    A    C        0      0        2 
  26 chr26_32325839     AKia    A    C        0      0        2 
  26 chr26_32325839     AOna    A    C        0      0        2 
  26 chr26_32325839     ASom    A    C        0      0        2 
  26 chr26_32325839     HCab    A    C      0.5      1        2 
  26 chr26_32325839     HPrz    A    C      0.5      1        2 
  26 chr26_32325839     ZBoe    A    C        0      0        2 
  26 chr26_32325839     ZGre    A    C        0      0        2 
  26 chr26_32325839     ZHar    A    C        0      0        2 
  26 chr26_32325839   Sample    A    C        0      0        2 
  26 chr26_32326348     AAsi    C    G        0      0        2 
  26 chr26_32326348     AKia    C    G        0      0        2 
  26 chr26_32326348     AOna    C    G        0      0        2 
  26 chr26_32326348     ASom    C    G      0.5      1        2 
  26 chr26_32326348     HCab    C    G        0      0        2 
  26 chr26_32326348     HPrz    C    G        0      0        2 
  26 chr26_32326348     ZBoe    C    G        0      0        2 
  26 chr26_32326348     ZGre    C    G        0      0        2 
  26 chr26_32326348     ZHar    C    G        0      0        2 
  26 chr26_32326348   Sample    C    G        0      0        2 
  26 chr26_32365919     AAsi    A    C        0      0        2 
  26 chr26_32365919     AKia    A    C        0      0        2 
  26 chr26_32365919     AOna    A    C        0      0        2 
  26 chr26_32365919     ASom    A    C        0      0        2 
  26 chr26_32365919     HCab    A    C        1      2        2 
  26 chr26_32365919     HPrz    A    C        1      2        2 
  26 chr26_32365919     ZBoe    A    C        0      0        2 
  26 chr26_32365919     ZGre    A    C        0      0        2 
  26 chr26_32365919     ZHar    A    C        0      0        2 
  26 chr26_32365919   Sample    A    C        0      0        2 
  26 chr26_32374121     AAsi    C    G        0      0        2 
  26 chr26_32374121     AKia    C    G        0      0        2 
  26 chr26_32374121     AOna    C    G        0      0        2 
  26 chr26_32374121     ASom    C    G        0      0        2 
  26 chr26_32374121     HCab    C    G        1      2        2 
  26 chr26_32374121     HPrz    C    G        1      2        2 
  26 chr26_32374121     ZBoe    C    G        0      0        2 
  26 chr26_32374121     ZGre    C    G        0      0        2 
  26 chr26_32374121     ZHar    C    G        0      0        2 
  26 chr26_32374121   Sample    C    G        0      0        2 
  26 chr26_32392974     AAsi    G    C        0      0        2 
  26 chr26_32392974     AKia    G    C        0      0        2 
  26 chr26_32392974     AOna    G    C        0      0        2 
  26 chr26_32392974     ASom    G    C        1      2        2 
  26 chr26_32392974     HCab    G    C        0      0        2 
  26 chr26_32392974     HPrz    G    C        0      0        2 
  26 chr26_32392974     ZBoe    G    C        0      0        2 
  26 chr26_32392974     ZGre    G    C        0      0        2 
  26 chr26_32392974     ZHar    G    C        0      0        2 
  26 chr26_32392974   Sample    G    C        0      0        2 
  26 chr26_32409904     AAsi    C    A        0      0        2 
  26 chr26_32409904     AKia    C    A        0      0        2 
  26 chr26_32409904     AOna    C    A        0      0        2 
  26 chr26_32409904     ASom    C    A        0      0        2 
  26 chr26_32409904     HCab    C    A        0      0        2 
  26 chr26_32409904     HPrz    C    A        0      0        2 
  26 chr26_32409904     ZBoe    C    A        0      0        2 
  26 chr26_32409904     ZGre    C    A        1      2        2 
  26 chr26_32409904     ZHar    C    A        0      0        2 
  26 chr26_32409904   Sample    C    A        0      0        2 
  26 chr26_32427618     AAsi    C    G        1      2        2 
  26 chr26_32427618     AKia    C    G        1      2        2 
  26 chr26_32427618     AOna    C    G        1      2        2 
  26 chr26_32427618     ASom    C    G        1      2        2 
  26 chr26_32427618     HCab    C    G        0      0        2 
  26 chr26_32427618     HPrz    C    G        0      0        2 
  26 chr26_32427618     ZBoe    C    G        0      0        2 
  26 chr26_32427618     ZGre    C    G        0      0        2 
  26 chr26_32427618     ZHar    C    G        0      0        2 
  26 chr26_32427618   Sample    C    G        1      2        2 
  26 chr26_32518949     AAsi    A    C        0      0        2 
  26 chr26_32518949     AKia    A    C        0      0        2 
  26 chr26_32518949     AOna    A    C        0      0        2 
  26 chr26_32518949     ASom    A    C        0      0        2 
  26 chr26_32518949     HCab    A    C      0.5      1        2 
  26 chr26_32518949     HPrz    A    C        0      0        2 
  26 chr26_32518949     ZBoe    A    C        0      0        2 
  26 chr26_32518949     ZGre    A    C        0      0        2 
  26 chr26_32518949     ZHar    A    C        0      0        2 
  26 chr26_32518949   Sample    A    C        0      0        2 
  26 chr26_32539589     AAsi    T    G        0      0        2 
  26 chr26_32539589     AKia    T    G        0      0        2 
  26 chr26_32539589     AOna    T    G        0      0        2 
  26 chr26_32539589     ASom    T    G        0      0        2 
  26 chr26_32539589     HCab    T    G        1      2        2 
  26 chr26_32539589     HPrz    T    G        1      2        2 
  26 chr26_32539589     ZBoe    T    G        0      0        2 
  26 chr26_32539589     ZGre    T    G        0      0        2 
  26 chr26_32539589     ZHar    T    G        0      0        2 
  26 chr26_32539589   Sample    T    G        0      0        2 
  26 chr26_32543242     AAsi    A    T        0      0        2 
  26 chr26_32543242     AKia    A    T        1      2        2 
  26 chr26_32543242     AOna    A    T        0      0        2 
  26 chr26_32543242     ASom    A    T        0      0        2 
  26 chr26_32543242     HCab    A    T        0      0        2 
  26 chr26_32543242     HPrz    A    T        0      0        2 
  26 chr26_32543242     ZBoe    A    T        0      0        2 
  26 chr26_32543242     ZGre    A    T        0      0        2 
  26 chr26_32543242     ZHar    A    T        0      0        2 
  26 chr26_32543242   Sample    A    T        0      0        2 
  26 chr26_32543764     AAsi    A    C        0      0        2 
  26 chr26_32543764     AKia    A    C        0      0        2 
  26 chr26_32543764     AOna    A    C        1      2        2 
  26 chr26_32543764     ASom    A    C        0      0        2 
  26 chr26_32543764     HCab    A    C        0      0        2 
  26 chr26_32543764     HPrz    A    C        0      0        2 
  26 chr26_32543764     ZBoe    A    C        0      0        2 
  26 chr26_32543764     ZGre    A    C        0      0        2 
  26 chr26_32543764     ZHar    A    C        0      0        2 
  26 chr26_32543764   Sample    A    C        0      0        2 
  26 chr26_32545989     AAsi    G    C        0      0        2 
  26 chr26_32545989     AKia    G    C        0      0        2 
  26 chr26_32545989     AOna    G    C        0      0        2 
  26 chr26_32545989     ASom    G    C        0      0        2 
  26 chr26_32545989     HCab    G    C        1      2        2 
  26 chr26_32545989     HPrz    G    C        1      2        2 
  26 chr26_32545989     ZBoe    G    C        0      0        2 
  26 chr26_32545989     ZGre    G    C        0      0        2 
  26 chr26_32545989     ZHar    G    C        0      0        2 
  26 chr26_32545989   Sample    G    C        0      0        2 
  26 chr26_32557743     AAsi    G    T        0      0        2 
  26 chr26_32557743     AKia    G    T        0      0        2 
  26 chr26_32557743     AOna    G    T        0      0        2 
  26 chr26_32557743     ASom    G    T        0      0        2 
  26 chr26_32557743     HCab    G    T        0      0        2 
  26 chr26_32557743     HPrz    G    T        0      0        2 
  26 chr26_32557743     ZBoe    G    T      0.5      1        2 
  26 chr26_32557743     ZGre    G    T        0      0        2 
  26 chr26_32557743     ZHar    G    T        0      0        2 
  26 chr26_32557743   Sample    G    T        0      0        2 
  26 chr26_32560090     AAsi    T    G        0      0        2 
  26 chr26_32560090     AKia    T    G        0      0        2 
  26 chr26_32560090     AOna    T    G        0      0        2 
  26 chr26_32560090     ASom    T    G        0      0        2 
  26 chr26_32560090     HCab    T    G        0      0        2 
  26 chr26_32560090     HPrz    T    G        0      0        2 
  26 chr26_32560090     ZBoe    T    G        0      0        2 
  26 chr26_32560090     ZGre    T    G        1      2        2 
  26 chr26_32560090     ZHar    T    G        0      0        2 
  26 chr26_32560090   Sample    T    G        0      0        2 
  26 chr26_32581713     AAsi    C    G        0      0        2 
  26 chr26_32581713     AKia    C    G        0      0        2 
  26 chr26_32581713     AOna    C    G        0      0        2 
  26 chr26_32581713     ASom    C    G        0      0        2 
  26 chr26_32581713     HCab    C    G        1      2        2 
  26 chr26_32581713     HPrz    C    G        1      2        2 
  26 chr26_32581713     ZBoe    C    G        0      0        2 
  26 chr26_32581713     ZGre    C    G        0      0        2 
  26 chr26_32581713     ZHar    C    G        0      0        2 
  26 chr26_32581713   Sample    C    G        0      0        2 
  26 chr26_32588125     AAsi    G    C        0      0        2 
  26 chr26_32588125     AKia    G    C        0      0        2 
  26 chr26_32588125     AOna    G    C        0      0        2 
  26 chr26_32588125     ASom    G    C        0      0        2 
  26 chr26_32588125     HCab    G    C        1      2        2 
  26 chr26_32588125     HPrz    G    C        1      2        2 
  26 chr26_32588125     ZBoe    G    C        0      0        2 
  26 chr26_32588125     ZGre    G    C        0      0        2 
  26 chr26_32588125     ZHar    G    C        1      2        2 
  26 chr26_32588125   Sample    G    C        0      0        2 
  26 chr26_32597503     AAsi    G    C        0      0        2 
  26 chr26_32597503     AKia    G    C        0      0        2 
  26 chr26_32597503     AOna    G    C        0      0        2 
  26 chr26_32597503     ASom    G    C        0      0        2 
  26 chr26_32597503     HCab    G    C        0      0        2 
  26 chr26_32597503     HPrz    G    C        0      0        2 
  26 chr26_32597503     ZBoe    G    C        0      0        2 
  26 chr26_32597503     ZGre    G    C        1      2        2 
  26 chr26_32597503     ZHar    G    C        0      0        2 
  26 chr26_32597503   Sample    G    C        0      0        2 
  26 chr26_32662271     AAsi    C    G      0.5      1        2 
  26 chr26_32662271     AKia    C    G        0      0        2 
  26 chr26_32662271     AOna    C    G        0      0        2 
  26 chr26_32662271     ASom    C    G        0      0        2 
  26 chr26_32662271     HCab    C    G        0      0        2 
  26 chr26_32662271     HPrz    C    G        0      0        2 
  26 chr26_32662271     ZBoe    C    G        0      0        2 
  26 chr26_32662271     ZGre    C    G        0      0        2 
  26 chr26_32662271     ZHar    C    G        0      0        2 
  26 chr26_32662271   Sample    C    G        0      0        2 
  26 chr26_32669342     AAsi    T    G        0      0        2 
  26 chr26_32669342     AKia    T    G        0      0        2 
  26 chr26_32669342     AOna    T    G        0      0        2 
  26 chr26_32669342     ASom    T    G        0      0        2 
  26 chr26_32669342     HCab    T    G        0      0        2 
  26 chr26_32669342     HPrz    T    G        0      0        2 
  26 chr26_32669342     ZBoe    T    G      0.5      1        2 
  26 chr26_32669342     ZGre    T    G        0      0        2 
  26 chr26_32669342     ZHar    T    G        0      0        2 
  26 chr26_32669342   Sample    T    G        0      0        2 
  26 chr26_32674766     AAsi    T    G        0      0        2 
  26 chr26_32674766     AKia    T    G        1      2        2 
  26 chr26_32674766     AOna    T    G      0.5      1        2 
  26 chr26_32674766     ASom    T    G        0      0        2 
  26 chr26_32674766     HCab    T    G        0      0        2 
  26 chr26_32674766     HPrz    T    G        0      0        2 
  26 chr26_32674766     ZBoe    T    G        0      0        2 
  26 chr26_32674766     ZGre    T    G        0      0        2 
  26 chr26_32674766     ZHar    T    G        0      0        2 
  26 chr26_32674766   Sample    T    G        0      0        2 
  26 chr26_32688757     AAsi    C    A        0      0        2 
  26 chr26_32688757     AKia    C    A        1      2        2 
  26 chr26_32688757     AOna    C    A        1      2        2 
  26 chr26_32688757     ASom    C    A        0      0        2 
  26 chr26_32688757     HCab    C    A        0      0        2 
  26 chr26_32688757     HPrz    C    A        0      0        2 
  26 chr26_32688757     ZBoe    C    A        0      0        2 
  26 chr26_32688757     ZGre    C    A        0      0        2 
  26 chr26_32688757     ZHar    C    A        0      0        2 
  26 chr26_32688757   Sample    C    A        0      0        2 
  26 chr26_32698761     AAsi    C    G        0      0        2 
  26 chr26_32698761     AKia    C    G        0      0        2 
  26 chr26_32698761     AOna    C    G      0.5      1        2 
  26 chr26_32698761     ASom    C    G        0      0        2 
  26 chr26_32698761     HCab    C    G        0      0        2 
  26 chr26_32698761     HPrz    C    G        0      0        2 
  26 chr26_32698761     ZBoe    C    G        0      0        2 
  26 chr26_32698761     ZGre    C    G        0      0        2 
  26 chr26_32698761     ZHar    C    G        0      0        2 
  26 chr26_32698761   Sample    C    G        0      0        2 
  26 chr26_32721402     AAsi    G    T        1      2        2 
  26 chr26_32721402     AKia    G    T        1      2        2 
  26 chr26_32721402     AOna    G    T        1      2        2 
  26 chr26_32721402     ASom    G    T        1      2        2 
  26 chr26_32721402     HCab    G    T        0      0        2 
  26 chr26_32721402     HPrz    G    T        0      0        2 
  26 chr26_32721402     ZBoe    G    T        0      0        2 
  26 chr26_32721402     ZGre    G    T        0      0        2 
  26 chr26_32721402     ZHar    G    T        0      0        2 
  26 chr26_32721402   Sample    G    T        1      2        2 
  26 chr26_32723357     AAsi    T    G        1      2        2 
  26 chr26_32723357     AKia    T    G        1      2        2 
  26 chr26_32723357     AOna    T    G        1      2        2 
  26 chr26_32723357     ASom    T    G        1      2        2 
  26 chr26_32723357     HCab    T    G        0      0        2 
  26 chr26_32723357     HPrz    T    G        0      0        2 
  26 chr26_32723357     ZBoe    T    G        0      0        2 
  26 chr26_32723357     ZGre    T    G        0      0        2 
  26 chr26_32723357     ZHar    T    G        0      0        2 
  26 chr26_32723357   Sample    T    G        1      2        2 
  26 chr26_32746193     AAsi    T    G        0      0        2 
  26 chr26_32746193     AKia    T    G        0      0        2 
  26 chr26_32746193     AOna    T    G        0      0        2 
  26 chr26_32746193     ASom    T    G        0      0        2 
  26 chr26_32746193     HCab    T    G        0      0        2 
  26 chr26_32746193     HPrz    T    G        0      0        2 
  26 chr26_32746193     ZBoe    T    G        0      0        2 
  26 chr26_32746193     ZGre    T    G      0.5      1        2 
  26 chr26_32746193     ZHar    T    G        0      0        2 
  26 chr26_32746193   Sample    T    G        0      0        2 
  26 chr26_32756544     AAsi    A    C        0      0        2 
  26 chr26_32756544     AKia    A    C        0      0        2 
  26 chr26_32756544     AOna    A    C        0      0        2 
  26 chr26_32756544     ASom    A    C        0      0        2 
  26 chr26_32756544     HCab    A    C        0      0        2 
  26 chr26_32756544     HPrz    A    C        0      0        2 
  26 chr26_32756544     ZBoe    A    C        0      0        2 
  26 chr26_32756544     ZGre    A    C        0      0        2 
  26 chr26_32756544     ZHar    A    C        1      2        2 
  26 chr26_32756544   Sample    A    C        0      0        2 
  26 chr26_32792047     AAsi    C    G        0      0        2 
  26 chr26_32792047     AKia    C    G        0      0        2 
  26 chr26_32792047     AOna    C    G        0      0        2 
  26 chr26_32792047     ASom    C    G        0      0        2 
  26 chr26_32792047     HCab    C    G        1      2        2 
  26 chr26_32792047     HPrz    C    G        1      2        2 
  26 chr26_32792047     ZBoe    C    G        0      0        2 
  26 chr26_32792047     ZGre    C    G        0      0        2 
  26 chr26_32792047     ZHar    C    G        0      0        2 
  26 chr26_32792047   Sample    C    G        0      0        2 
  26 chr26_32823124     AAsi    T    G        0      0        2 
  26 chr26_32823124     AKia    T    G        0      0        2 
  26 chr26_32823124     AOna    T    G        1      2        2 
  26 chr26_32823124     ASom    T    G        0      0        2 
  26 chr26_32823124     HCab    T    G        1      2        2 
  26 chr26_32823124     HPrz    T    G        1      2        2 
  26 chr26_32823124     ZBoe    T    G        0      0        2 
  26 chr26_32823124     ZGre    T    G        0      0        2 
  26 chr26_32823124     ZHar    T    G        0      0        2 
  26 chr26_32823124   Sample    T    G        0      0        2 
  26 chr26_32830244     AAsi    C    G        0      0        2 
  26 chr26_32830244     AKia    C    G        0      0        2 
  26 chr26_32830244     AOna    C    G        0      0        2 
  26 chr26_32830244     ASom    C    G        0      0        2 
  26 chr26_32830244     HCab    C    G        0      0        2 
  26 chr26_32830244     HPrz    C    G        0      0        2 
  26 chr26_32830244     ZBoe    C    G        0      0        2 
  26 chr26_32830244     ZGre    C    G        0      0        2 
  26 chr26_32830244     ZHar    C    G      0.5      1        2 
  26 chr26_32830244   Sample    C    G        0      0        2 
  26 chr26_32837283     AAsi    C    G        0      0        2 
  26 chr26_32837283     AKia    C    G        0      0        2 
  26 chr26_32837283     AOna    C    G        0      0        2 
  26 chr26_32837283     ASom    C    G        0      0        2 
  26 chr26_32837283     HCab    C    G        0      0        2 
  26 chr26_32837283     HPrz    C    G        0      0        2 
  26 chr26_32837283     ZBoe    C    G        0      0        2 
  26 chr26_32837283     ZGre    C    G      0.5      1        2 
  26 chr26_32837283     ZHar    C    G        0      0        2 
  26 chr26_32837283   Sample    C    G        0      0        2 
  26 chr26_32876324     AAsi    C    A        0      0        2 
  26 chr26_32876324     AKia    C    A        0      0        2 
  26 chr26_32876324     AOna    C    A        0      0        2 
  26 chr26_32876324     ASom    C    A        0      0        2 
  26 chr26_32876324     HCab    C    A        1      2        2 
  26 chr26_32876324     HPrz    C    A        1      2        2 
  26 chr26_32876324     ZBoe    C    A        0      0        2 
  26 chr26_32876324     ZGre    C    A        0      0        2 
  26 chr26_32876324     ZHar    C    A        0      0        2 
  26 chr26_32876324   Sample    C    A        0      0        2 
  26 chr26_32877404     AAsi    C    A        0      0        2 
  26 chr26_32877404     AKia    C    A        0      0        2 
  26 chr26_32877404     AOna    C    A        0      0        2 
  26 chr26_32877404     ASom    C    A        0      0        2 
  26 chr26_32877404     HCab    C    A        0      0        2 
  26 chr26_32877404     HPrz    C    A        0      0        2 
  26 chr26_32877404     ZBoe    C    A      0.5      1        2 
  26 chr26_32877404     ZGre    C    A        0      0        2 
  26 chr26_32877404     ZHar    C    A        0      0        2 
  26 chr26_32877404   Sample    C    A        0      0        2 
  26 chr26_32908149     AAsi    C    G        0      0        2 
  26 chr26_32908149     AKia    C    G        0      0        2 
  26 chr26_32908149     AOna    C    G        0      0        2 
  26 chr26_32908149     ASom    C    G        0      0        2 
  26 chr26_32908149     HCab    C    G        0      0        2 
  26 chr26_32908149     HPrz    C    G        0      0        2 
  26 chr26_32908149     ZBoe    C    G      0.5      1        2 
  26 chr26_32908149     ZGre    C    G        0      0        2 
  26 chr26_32908149     ZHar    C    G        0      0        2 
  26 chr26_32908149   Sample    C    G        0      0        2 
  26 chr26_32964905     AAsi    A    T        0      0        2 
  26 chr26_32964905     AKia    A    T        0      0        2 
  26 chr26_32964905     AOna    A    T        0      0        2 
  26 chr26_32964905     ASom    A    T        0      0        2 
  26 chr26_32964905     HCab    A    T        1      2        2 
  26 chr26_32964905     HPrz    A    T        1      2        2 
  26 chr26_32964905     ZBoe    A    T        0      0        2 
  26 chr26_32964905     ZGre    A    T        0      0        2 
  26 chr26_32964905     ZHar    A    T        0      0        2 
  26 chr26_32964905   Sample    A    T        0      0        2 
  26 chr26_32975224     AAsi    A    C        0      0        2 
  26 chr26_32975224     AKia    A    C        0      0        2 
  26 chr26_32975224     AOna    A    C        0      0        2 
  26 chr26_32975224     ASom    A    C        0      0        2 
  26 chr26_32975224     HCab    A    C        1      2        2 
  26 chr26_32975224     HPrz    A    C        1      2        2 
  26 chr26_32975224     ZBoe    A    C        0      0        2 
  26 chr26_32975224     ZGre    A    C        0      0        2 
  26 chr26_32975224     ZHar    A    C        0      0        2 
  26 chr26_32975224   Sample    A    C        0      0        2 
  26 chr26_32985805     AAsi    C    G        0      0        2 
  26 chr26_32985805     AKia    C    G        0      0        2 
  26 chr26_32985805     AOna    C    G        0      0        2 
  26 chr26_32985805     ASom    C    G        0      0        2 
  26 chr26_32985805     HCab    C    G        0      0        2 
  26 chr26_32985805     HPrz    C    G        0      0        2 
  26 chr26_32985805     ZBoe    C    G      0.5      1        2 
  26 chr26_32985805     ZGre    C    G        0      0        2 
  26 chr26_32985805     ZHar    C    G        0      0        2 
  26 chr26_32985805   Sample    C    G        0      0        2 
  26 chr26_32985958     AAsi    A    C        0      0        2 
  26 chr26_32985958     AKia    A    C        0      0        2 
  26 chr26_32985958     AOna    A    C        0      0        2 
  26 chr26_32985958     ASom    A    C        0      0        2 
  26 chr26_32985958     HCab    A    C        0      0        2 
  26 chr26_32985958     HPrz    A    C        0      0        2 
  26 chr26_32985958     ZBoe    A    C        0      0        2 
  26 chr26_32985958     ZGre    A    C        1      2        2 
  26 chr26_32985958     ZHar    A    C        0      0        2 
  26 chr26_32985958   Sample    A    C        0      0        2 
  26 chr26_32986437     AAsi    G    C        0      0        2 
  26 chr26_32986437     AKia    G    C        0      0        2 
  26 chr26_32986437     AOna    G    C        0      0        2 
  26 chr26_32986437     ASom    G    C        0      0        2 
  26 chr26_32986437     HCab    G    C        0      0        2 
  26 chr26_32986437     HPrz    G    C        0      0        2 
  26 chr26_32986437     ZBoe    G    C      0.5      1        2 
  26 chr26_32986437     ZGre    G    C        0      0        2 
  26 chr26_32986437     ZHar    G    C        0      0        2 
  26 chr26_32986437   Sample    G    C        0      0        2 
  26 chr26_33001067     AAsi    A    T        0      0        2 
  26 chr26_33001067     AKia    A    T        0      0        2 
  26 chr26_33001067     AOna    A    T        0      0        2 
  26 chr26_33001067     ASom    A    T        0      0        2 
  26 chr26_33001067     HCab    A    T        0      0        2 
  26 chr26_33001067     HPrz    A    T        0      0        2 
  26 chr26_33001067     ZBoe    A    T        0      0        2 
  26 chr26_33001067     ZGre    A    T        1      2        2 
  26 chr26_33001067     ZHar    A    T        0      0        2 
  26 chr26_33001067   Sample    A    T        0      0        2 
  26 chr26_33018959     AAsi    A    T        0      0        2 
  26 chr26_33018959     AKia    A    T        0      0        2 
  26 chr26_33018959     AOna    A    T        0      0        2 
  26 chr26_33018959     ASom    A    T        0      0        2 
  26 chr26_33018959     HCab    A    T        0      0        2 
  26 chr26_33018959     HPrz    A    T      0.5      1        2 
  26 chr26_33018959     ZBoe    A    T        0      0        2 
  26 chr26_33018959     ZGre    A    T        0      0        2 
  26 chr26_33018959     ZHar    A    T        0      0        2 
  26 chr26_33018959   Sample    A    T        0      0        2 
  26 chr26_33023689     AAsi    C    A        0      0        2 
  26 chr26_33023689     AKia    C    A        0      0        2 
  26 chr26_33023689     AOna    C    A        0      0        2 
  26 chr26_33023689     ASom    C    A        0      0        2 
  26 chr26_33023689     HCab    C    A        0      0        2 
  26 chr26_33023689     HPrz    C    A        0      0        2 
  26 chr26_33023689     ZBoe    C    A        0      0        2 
  26 chr26_33023689     ZGre    C    A        1      2        2 
  26 chr26_33023689     ZHar    C    A        0      0        2 
  26 chr26_33023689   Sample    C    A        0      0        2 
  26 chr26_33117542     AAsi    C    G        0      0        2 
  26 chr26_33117542     AKia    C    G        1      2        2 
  26 chr26_33117542     AOna    C    G        1      2        2 
  26 chr26_33117542     ASom    C    G        0      0        2 
  26 chr26_33117542     HCab    C    G        0      0        2 
  26 chr26_33117542     HPrz    C    G        0      0        2 
  26 chr26_33117542     ZBoe    C    G        0      0        2 
  26 chr26_33117542     ZGre    C    G        0      0        2 
  26 chr26_33117542     ZHar    C    G        0      0        2 
  26 chr26_33117542   Sample    C    G        0      0        2 
  26 chr26_33192398     AAsi    G    C        0      0        2 
  26 chr26_33192398     AKia    G    C        0      0        2 
  26 chr26_33192398     AOna    G    C      0.5      1        2 
  26 chr26_33192398     ASom    G    C        0      0        2 
  26 chr26_33192398     HCab    G    C        0      0        2 
  26 chr26_33192398     HPrz    G    C        0      0        2 
  26 chr26_33192398     ZBoe    G    C        0      0        2 
  26 chr26_33192398     ZGre    G    C        0      0        2 
  26 chr26_33192398     ZHar    G    C        0      0        2 
  26 chr26_33192398   Sample    G    C        0      0        2 
  26 chr26_33205144     AAsi    C    A        0      0        2 
  26 chr26_33205144     AKia    C    A        0      0        2 
  26 chr26_33205144     AOna    C    A        0      0        2 
  26 chr26_33205144     ASom    C    A        0      0        2 
  26 chr26_33205144     HCab    C    A        0      0        2 
  26 chr26_33205144     HPrz    C    A        0      0        2 
  26 chr26_33205144     ZBoe    C    A        0      0        2 
  26 chr26_33205144     ZGre    C    A        0      0        2 
  26 chr26_33205144     ZHar    C    A      0.5      1        2 
  26 chr26_33205144   Sample    C    A        0      0        2 
  26 chr26_33224948     AAsi    G    T      0.5      1        2 
  26 chr26_33224948     AKia    G    T        0      0        2 
  26 chr26_33224948     AOna    G    T        0      0        2 
  26 chr26_33224948     ASom    G    T        0      0        2 
  26 chr26_33224948     HCab    G    T        0      0        2 
  26 chr26_33224948     HPrz    G    T        0      0        2 
  26 chr26_33224948     ZBoe    G    T        0      0        2 
  26 chr26_33224948     ZGre    G    T        0      0        2 
  26 chr26_33224948     ZHar    G    T        0      0        2 
  26 chr26_33224948   Sample    G    T        0      0        2 
  26 chr26_33249045     AAsi    C    A        0      0        2 
  26 chr26_33249045     AKia    C    A        0      0        2 
  26 chr26_33249045     AOna    C    A        0      0        2 
  26 chr26_33249045     ASom    C    A        0      0        2 
  26 chr26_33249045     HCab    C    A        1      2        2 
  26 chr26_33249045     HPrz    C    A        1      2        2 
  26 chr26_33249045     ZBoe    C    A        0      0        2 
  26 chr26_33249045     ZGre    C    A        0      0        2 
  26 chr26_33249045     ZHar    C    A        0      0        2 
  26 chr26_33249045   Sample    C    A        0      0        2 
  26 chr26_33280743     AAsi    G    C        0      0        2 
  26 chr26_33280743     AKia    G    C        0      0        2 
  26 chr26_33280743     AOna    G    C      0.5      1        2 
  26 chr26_33280743     ASom    G    C        0      0        2 
  26 chr26_33280743     HCab    G    C        0      0        2 
  26 chr26_33280743     HPrz    G    C        0      0        2 
  26 chr26_33280743     ZBoe    G    C        0      0        2 
  26 chr26_33280743     ZGre    G    C        0      0        2 
  26 chr26_33280743     ZHar    G    C        0      0        2 
  26 chr26_33280743   Sample    G    C        0      0        2 
  26 chr26_33284933     AAsi    G    C        0      0        2 
  26 chr26_33284933     AKia    G    C      0.5      1        2 
  26 chr26_33284933     AOna    G    C        0      0        2 
  26 chr26_33284933     ASom    G    C        0      0        2 
  26 chr26_33284933     HCab    G    C        0      0        2 
  26 chr26_33284933     HPrz    G    C        0      0        2 
  26 chr26_33284933     ZBoe    G    C        0      0        2 
  26 chr26_33284933     ZGre    G    C        0      0        2 
  26 chr26_33284933     ZHar    G    C        0      0        2 
  26 chr26_33284933   Sample    G    C        0      0        2 
  26 chr26_33287136     AAsi    G    C        0      0        2 
  26 chr26_33287136     AKia    G    C      0.5      1        2 
  26 chr26_33287136     AOna    G    C        0      0        2 
  26 chr26_33287136     ASom    G    C        0      0        2 
  26 chr26_33287136     HCab    G    C        0      0        2 
  26 chr26_33287136     HPrz    G    C        0      0        2 
  26 chr26_33287136     ZBoe    G    C        0      0        2 
  26 chr26_33287136     ZGre    G    C        0      0        2 
  26 chr26_33287136     ZHar    G    C        0      0        2 
  26 chr26_33287136   Sample    G    C        0      0        2 
  26 chr26_33288360     AAsi    G    C        0      0        2 
  26 chr26_33288360     AKia    G    C        0      0        2 
  26 chr26_33288360     AOna    G    C        0      0        2 
  26 chr26_33288360     ASom    G    C        0      0        2 
  26 chr26_33288360     HCab    G    C        1      2        2 
  26 chr26_33288360     HPrz    G    C        1      2        2 
  26 chr26_33288360     ZBoe    G    C        0      0        2 
  26 chr26_33288360     ZGre    G    C        0      0        2 
  26 chr26_33288360     ZHar    G    C        0      0        2 
  26 chr26_33288360   Sample    G    C        0      0        2 
  26 chr26_33290797     AAsi    C    A        0      0        2 
  26 chr26_33290797     AKia    C    A        1      2        2 
  26 chr26_33290797     AOna    C    A        0      0        2 
  26 chr26_33290797     ASom    C    A        0      0        2 
  26 chr26_33290797     HCab    C    A        0      0        2 
  26 chr26_33290797     HPrz    C    A        0      0        2 
  26 chr26_33290797     ZBoe    C    A        0      0        2 
  26 chr26_33290797     ZGre    C    A        0      0        2 
  26 chr26_33290797     ZHar    C    A        0      0        2 
  26 chr26_33290797   Sample    C    A        0      0        2 
  26 chr26_33305193     AAsi    G    T        0      0        2 
  26 chr26_33305193     AKia    G    T        0      0        2 
  26 chr26_33305193     AOna    G    T      0.5      1        2 
  26 chr26_33305193     ASom    G    T        0      0        2 
  26 chr26_33305193     HCab    G    T        0      0        2 
  26 chr26_33305193     HPrz    G    T        0      0        2 
  26 chr26_33305193     ZBoe    G    T        0      0        2 
  26 chr26_33305193     ZGre    G    T        0      0        2 
  26 chr26_33305193     ZHar    G    T        0      0        2 
  26 chr26_33305193   Sample    G    T        0      0        2 
  26 chr26_33312334     AAsi    G    C        0      0        2 
  26 chr26_33312334     AKia    G    C        0      0        2 
  26 chr26_33312334     AOna    G    C        0      0        2 
  26 chr26_33312334     ASom    G    C        0      0        2 
  26 chr26_33312334     HCab    G    C        0      0        2 
  26 chr26_33312334     HPrz    G    C        0      0        2 
  26 chr26_33312334     ZBoe    G    C        0      0        2 
  26 chr26_33312334     ZGre    G    C        0      0        2 
  26 chr26_33312334     ZHar    G    C        1      2        2 
  26 chr26_33312334   Sample    G    C        0      0        2 
  26 chr26_33341919     AAsi    G    T        0      0        2 
  26 chr26_33341919     AKia    G    T        0      0        2 
  26 chr26_33341919     AOna    G    T        0      0        2 
  26 chr26_33341919     ASom    G    T        0      0        2 
  26 chr26_33341919     HCab    G    T        0      0        2 
  26 chr26_33341919     HPrz    G    T        0      0        2 
  26 chr26_33341919     ZBoe    G    T        0      0        2 
  26 chr26_33341919     ZGre    G    T        0      0        2 
  26 chr26_33341919     ZHar    G    T        1      2        2 
  26 chr26_33341919   Sample    G    T        0      0        2 
  26 chr26_33388963     AAsi    T    A        0      0        2 
  26 chr26_33388963     AKia    T    A        0      0        2 
  26 chr26_33388963     AOna    T    A        0      0        2 
  26 chr26_33388963     ASom    T    A        1      2        2 
  26 chr26_33388963     HCab    T    A        0      0        2 
  26 chr26_33388963     HPrz    T    A        0      0        2 
  26 chr26_33388963     ZBoe    T    A        0      0        2 
  26 chr26_33388963     ZGre    T    A        0      0        2 
  26 chr26_33388963     ZHar    T    A        0      0        2 
  26 chr26_33388963   Sample    T    A        0      0        2 
  26 chr26_33425482     AAsi    C    G        0      0        2 
  26 chr26_33425482     AKia    C    G        0      0        2 
  26 chr26_33425482     AOna    C    G        0      0        2 
  26 chr26_33425482     ASom    C    G        0      0        2 
  26 chr26_33425482     HCab    C    G        0      0        2 
  26 chr26_33425482     HPrz    C    G        0      0        2 
  26 chr26_33425482     ZBoe    C    G        0      0        2 
  26 chr26_33425482     ZGre    C    G        1      2        2 
  26 chr26_33425482     ZHar    C    G        0      0        2 
  26 chr26_33425482   Sample    C    G        0      0        2 
  26 chr26_33439511     AAsi    G    C        0      0        2 
  26 chr26_33439511     AKia    G    C        0      0        2 
  26 chr26_33439511     AOna    G    C        0      0        2 
  26 chr26_33439511     ASom    G    C        0      0        2 
  26 chr26_33439511     HCab    G    C        0      0        2 
  26 chr26_33439511     HPrz    G    C      0.5      1        2 
  26 chr26_33439511     ZBoe    G    C        0      0        2 
  26 chr26_33439511     ZGre    G    C        0      0        2 
  26 chr26_33439511     ZHar    G    C        0      0        2 
  26 chr26_33439511   Sample    G    C        0      0        2 
  26 chr26_33449390     AAsi    C    G        0      0        2 
  26 chr26_33449390     AKia    C    G        0      0        2 
  26 chr26_33449390     AOna    C    G        0      0        2 
  26 chr26_33449390     ASom    C    G        0      0        2 
  26 chr26_33449390     HCab    C    G        0      0        2 
  26 chr26_33449390     HPrz    C    G      0.5      1        2 
  26 chr26_33449390     ZBoe    C    G        0      0        2 
  26 chr26_33449390     ZGre    C    G        0      0        2 
  26 chr26_33449390     ZHar    C    G        0      0        2 
  26 chr26_33449390   Sample    C    G        0      0        2 
  26 chr26_33464344     AAsi    T    A      0.5      1        2 
  26 chr26_33464344     AKia    T    A        0      0        2 
  26 chr26_33464344     AOna    T    A        0      0        2 
  26 chr26_33464344     ASom    T    A        0      0        2 
  26 chr26_33464344     HCab    T    A        0      0        2 
  26 chr26_33464344     HPrz    T    A        0      0        2 
  26 chr26_33464344     ZBoe    T    A        0      0        2 
  26 chr26_33464344     ZGre    T    A        0      0        2 
  26 chr26_33464344     ZHar    T    A        0      0        2 
  26 chr26_33464344   Sample    T    A        0      0        2 
  26 chr26_33467604     AAsi    G    T        0      0        2 
  26 chr26_33467604     AKia    G    T        0      0        2 
  26 chr26_33467604     AOna    G    T        0      0        2 
  26 chr26_33467604     ASom    G    T        0      0        2 
  26 chr26_33467604     HCab    G    T        0      0        2 
  26 chr26_33467604     HPrz    G    T        0      0        2 
  26 chr26_33467604     ZBoe    G    T      0.5      1        2 
  26 chr26_33467604     ZGre    G    T        0      0        2 
  26 chr26_33467604     ZHar    G    T        1      2        2 
  26 chr26_33467604   Sample    G    T        0      0        2 
  26 chr26_33476214     AAsi    A    C        0      0        2 
  26 chr26_33476214     AKia    A    C        0      0        2 
  26 chr26_33476214     AOna    A    C        0      0        2 
  26 chr26_33476214     ASom    A    C        0      0        2 
  26 chr26_33476214     HCab    A    C        0      0        2 
  26 chr26_33476214     HPrz    A    C        0      0        2 
  26 chr26_33476214     ZBoe    A    C      0.5      1        2 
  26 chr26_33476214     ZGre    A    C        0      0        2 
  26 chr26_33476214     ZHar    A    C        0      0        2 
  26 chr26_33476214   Sample    A    C        0      0        2 
  26 chr26_33495567     AAsi    G    C        0      0        2 
  26 chr26_33495567     AKia    G    C        0      0        2 
  26 chr26_33495567     AOna    G    C        0      0        2 
  26 chr26_33495567     ASom    G    C        0      0        2 
  26 chr26_33495567     HCab    G    C        0      0        2 
  26 chr26_33495567     HPrz    G    C        0      0        2 
  26 chr26_33495567     ZBoe    G    C        0      0        2 
  26 chr26_33495567     ZGre    G    C        1      2        2 
  26 chr26_33495567     ZHar    G    C        0      0        2 
  26 chr26_33495567   Sample    G    C        0      0        2 
  26 chr26_33512112     AAsi    G    C        0      0        2 
  26 chr26_33512112     AKia    G    C        0      0        2 
  26 chr26_33512112     AOna    G    C      0.5      1        2 
  26 chr26_33512112     ASom    G    C        0      0        2 
  26 chr26_33512112     HCab    G    C        0      0        2 
  26 chr26_33512112     HPrz    G    C        0      0        2 
  26 chr26_33512112     ZBoe    G    C        0      0        2 
  26 chr26_33512112     ZGre    G    C        0      0        2 
  26 chr26_33512112     ZHar    G    C        0      0        2 
  26 chr26_33512112   Sample    G    C        0      0        2 
  26 chr26_33525445     AAsi    G    C        0      0        2 
  26 chr26_33525445     AKia    G    C        0      0        2 
  26 chr26_33525445     AOna    G    C        0      0        2 
  26 chr26_33525445     ASom    G    C        0      0        2 
  26 chr26_33525445     HCab    G    C        0      0        2 
  26 chr26_33525445     HPrz    G    C        0      0        2 
  26 chr26_33525445     ZBoe    G    C      0.5      1        2 
  26 chr26_33525445     ZGre    G    C        0      0        2 
  26 chr26_33525445     ZHar    G    C        0      0        2 
  26 chr26_33525445   Sample    G    C        0      0        2 
  26 chr26_33555626     AAsi    T    A        0      0        2 
  26 chr26_33555626     AKia    T    A        0      0        2 
  26 chr26_33555626     AOna    T    A        0      0        2 
  26 chr26_33555626     ASom    T    A        0      0        2 
  26 chr26_33555626     HCab    T    A        0      0        2 
  26 chr26_33555626     HPrz    T    A        0      0        2 
  26 chr26_33555626     ZBoe    T    A        0      0        2 
  26 chr26_33555626     ZGre    T    A        1      2        2 
  26 chr26_33555626     ZHar    T    A        0      0        2 
  26 chr26_33555626   Sample    T    A        0      0        2 
  26 chr26_33570969     AAsi    G    C        0      0        2 
  26 chr26_33570969     AKia    G    C        0      0        2 
  26 chr26_33570969     AOna    G    C        0      0        2 
  26 chr26_33570969     ASom    G    C        0      0        2 
  26 chr26_33570969     HCab    G    C        1      2        2 
  26 chr26_33570969     HPrz    G    C        1      2        2 
  26 chr26_33570969     ZBoe    G    C        0      0        2 
  26 chr26_33570969     ZGre    G    C        0      0        2 
  26 chr26_33570969     ZHar    G    C        0      0        2 
  26 chr26_33570969   Sample    G    C        0      0        2 
  26 chr26_33572038     AAsi    G    T        0      0        2 
  26 chr26_33572038     AKia    G    T        1      2        2 
  26 chr26_33572038     AOna    G    T        1      2        2 
  26 chr26_33572038     ASom    G    T        0      0        2 
  26 chr26_33572038     HCab    G    T        0      0        2 
  26 chr26_33572038     HPrz    G    T        0      0        2 
  26 chr26_33572038     ZBoe    G    T        0      0        2 
  26 chr26_33572038     ZGre    G    T        0      0        2 
  26 chr26_33572038     ZHar    G    T        0      0        2 
  26 chr26_33572038   Sample    G    T        0      0        2 
  26 chr26_33606795     AAsi    G    C        0      0        2 
  26 chr26_33606795     AKia    G    C        0      0        2 
  26 chr26_33606795     AOna    G    C        0      0        2 
  26 chr26_33606795     ASom    G    C        0      0        2 
  26 chr26_33606795     HCab    G    C        0      0        2 
  26 chr26_33606795     HPrz    G    C        1      2        2 
  26 chr26_33606795     ZBoe    G    C        0      0        2 
  26 chr26_33606795     ZGre    G    C        0      0        2 
  26 chr26_33606795     ZHar    G    C        0      0        2 
  26 chr26_33606795   Sample    G    C        0      0        2 
  26 chr26_33611171     AAsi    A    T        0      0        2 
  26 chr26_33611171     AKia    A    T        1      2        2 
  26 chr26_33611171     AOna    A    T        0      0        2 
  26 chr26_33611171     ASom    A    T        0      0        2 
  26 chr26_33611171     HCab    A    T        0      0        2 
  26 chr26_33611171     HPrz    A    T        0      0        2 
  26 chr26_33611171     ZBoe    A    T        0      0        2 
  26 chr26_33611171     ZGre    A    T        0      0        2 
  26 chr26_33611171     ZHar    A    T        0      0        2 
  26 chr26_33611171   Sample    A    T        0      0        2 
  26 chr26_33615410     AAsi    A    T        1      2        2 
  26 chr26_33615410     AKia    A    T        1      2        2 
  26 chr26_33615410     AOna    A    T        1      2        2 
  26 chr26_33615410     ASom    A    T        1      2        2 
  26 chr26_33615410     HCab    A    T        0      0        2 
  26 chr26_33615410     HPrz    A    T        0      0        2 
  26 chr26_33615410     ZBoe    A    T        0      0        2 
  26 chr26_33615410     ZGre    A    T        0      0        2 
  26 chr26_33615410     ZHar    A    T        0      0        2 
  26 chr26_33615410   Sample    A    T        1      2        2 
  26 chr26_33652450     AAsi    G    C      0.5      1        2 
  26 chr26_33652450     AKia    G    C        0      0        2 
  26 chr26_33652450     AOna    G    C        0      0        2 
  26 chr26_33652450     ASom    G    C        0      0        2 
  26 chr26_33652450     HCab    G    C        0      0        2 
  26 chr26_33652450     HPrz    G    C        0      0        2 
  26 chr26_33652450     ZBoe    G    C        0      0        2 
  26 chr26_33652450     ZGre    G    C        0      0        2 
  26 chr26_33652450     ZHar    G    C        0      0        2 
  26 chr26_33652450   Sample    G    C        0      0        2 
  26 chr26_33659796     AAsi    G    T        0      0        2 
  26 chr26_33659796     AKia    G    T        0      0        2 
  26 chr26_33659796     AOna    G    T        0      0        2 
  26 chr26_33659796     ASom    G    T        0      0        2 
  26 chr26_33659796     HCab    G    T        0      0        2 
  26 chr26_33659796     HPrz    G    T        0      0        2 
  26 chr26_33659796     ZBoe    G    T        0      0        2 
  26 chr26_33659796     ZGre    G    T        0      0        2 
  26 chr26_33659796     ZHar    G    T        1      2        2 
  26 chr26_33659796   Sample    G    T        0      0        2 
  26 chr26_33678050     AAsi    T    G        0      0        2 
  26 chr26_33678050     AKia    T    G        1      2        2 
  26 chr26_33678050     AOna    T    G        1      2        2 
  26 chr26_33678050     ASom    T    G        0      0        2 
  26 chr26_33678050     HCab    T    G        0      0        2 
  26 chr26_33678050     HPrz    T    G        0      0        2 
  26 chr26_33678050     ZBoe    T    G        0      0        2 
  26 chr26_33678050     ZGre    T    G        0      0        2 
  26 chr26_33678050     ZHar    T    G        0      0        2 
  26 chr26_33678050   Sample    T    G        0      0        2 
  26 chr26_33693797     AAsi    G    C        0      0        2 
  26 chr26_33693797     AKia    G    C        0      0        2 
  26 chr26_33693797     AOna    G    C        0      0        2 
  26 chr26_33693797     ASom    G    C        0      0        2 
  26 chr26_33693797     HCab    G    C        0      0        2 
  26 chr26_33693797     HPrz    G    C        0      0        2 
  26 chr26_33693797     ZBoe    G    C        0      0        2 
  26 chr26_33693797     ZGre    G    C        0      0        2 
  26 chr26_33693797     ZHar    G    C        1      2        2 
  26 chr26_33693797   Sample    G    C        0      0        2 
  26 chr26_33703371     AAsi    A    C        0      0        2 
  26 chr26_33703371     AKia    A    C        1      2        2 
  26 chr26_33703371     AOna    A    C        1      2        2 
  26 chr26_33703371     ASom    A    C        0      0        2 
  26 chr26_33703371     HCab    A    C        0      0        2 
  26 chr26_33703371     HPrz    A    C        0      0        2 
  26 chr26_33703371     ZBoe    A    C        0      0        2 
  26 chr26_33703371     ZGre    A    C        0      0        2 
  26 chr26_33703371     ZHar    A    C        0      0        2 
  26 chr26_33703371   Sample    A    C        0      0        2 
  26 chr26_33736263     AAsi    C    A        0      0        2 
  26 chr26_33736263     AKia    C    A        0      0        2 
  26 chr26_33736263     AOna    C    A        0      0        2 
  26 chr26_33736263     ASom    C    A        0      0        2 
  26 chr26_33736263     HCab    C    A        0      0        2 
  26 chr26_33736263     HPrz    C    A        0      0        2 
  26 chr26_33736263     ZBoe    C    A        0      0        2 
  26 chr26_33736263     ZGre    C    A        1      2        2 
  26 chr26_33736263     ZHar    C    A        0      0        2 
  26 chr26_33736263   Sample    C    A        0      0        2 
  26 chr26_33743455     AAsi    T    G        0      0        2 
  26 chr26_33743455     AKia    T    G        0      0        2 
  26 chr26_33743455     AOna    T    G        0      0        2 
  26 chr26_33743455     ASom    T    G        0      0        2 
  26 chr26_33743455     HCab    T    G        1      2        2 
  26 chr26_33743455     HPrz    T    G        1      2        2 
  26 chr26_33743455     ZBoe    T    G        0      0        2 
  26 chr26_33743455     ZGre    T    G        0      0        2 
  26 chr26_33743455     ZHar    T    G        0      0        2 
  26 chr26_33743455   Sample    T    G        0      0        2 
  26 chr26_33755022     AAsi    A    C        0      0        2 
  26 chr26_33755022     AKia    A    C        0      0        2 
  26 chr26_33755022     AOna    A    C        0      0        2 
  26 chr26_33755022     ASom    A    C        0      0        2 
  26 chr26_33755022     HCab    A    C        1      2        2 
  26 chr26_33755022     HPrz    A    C        1      2        2 
  26 chr26_33755022     ZBoe    A    C        0      0        2 
  26 chr26_33755022     ZGre    A    C        0      0        2 
  26 chr26_33755022     ZHar    A    C        0      0        2 
  26 chr26_33755022   Sample    A    C        0      0        2 
  26 chr26_33766504     AAsi    C    G        0      0        2 
  26 chr26_33766504     AKia    C    G        0      0        2 
  26 chr26_33766504     AOna    C    G        0      0        2 
  26 chr26_33766504     ASom    C    G        0      0        2 
  26 chr26_33766504     HCab    C    G        1      2        2 
  26 chr26_33766504     HPrz    C    G        1      2        2 
  26 chr26_33766504     ZBoe    C    G        0      0        2 
  26 chr26_33766504     ZGre    C    G        0      0        2 
  26 chr26_33766504     ZHar    C    G        0      0        2 
  26 chr26_33766504   Sample    C    G        0      0        2 
  26 chr26_33784810     AAsi    A    C        0      0        2 
  26 chr26_33784810     AKia    A    C        0      0        2 
  26 chr26_33784810     AOna    A    C        0      0        2 
  26 chr26_33784810     ASom    A    C        0      0        2 
  26 chr26_33784810     HCab    A    C        1      2        2 
  26 chr26_33784810     HPrz    A    C        1      2        2 
  26 chr26_33784810     ZBoe    A    C        0      0        2 
  26 chr26_33784810     ZGre    A    C        0      0        2 
  26 chr26_33784810     ZHar    A    C        0      0        2 
  26 chr26_33784810   Sample    A    C        0      0        2 
  26 chr26_33801928     AAsi    C    A        0      0        2 
  26 chr26_33801928     AKia    C    A        0      0        2 
  26 chr26_33801928     AOna    C    A        1      2        2 
  26 chr26_33801928     ASom    C    A        0      0        2 
  26 chr26_33801928     HCab    C    A        0      0        2 
  26 chr26_33801928     HPrz    C    A        0      0        2 
  26 chr26_33801928     ZBoe    C    A        0      0        2 
  26 chr26_33801928     ZGre    C    A        0      0        2 
  26 chr26_33801928     ZHar    C    A        0      0        2 
  26 chr26_33801928   Sample    C    A        0      0        2 
  26 chr26_33807113     AAsi    C    A        0      0        2 
  26 chr26_33807113     AKia    C    A        1      2        2 
  26 chr26_33807113     AOna    C    A        0      0        2 
  26 chr26_33807113     ASom    C    A        0      0        2 
  26 chr26_33807113     HCab    C    A        0      0        2 
  26 chr26_33807113     HPrz    C    A        0      0        2 
  26 chr26_33807113     ZBoe    C    A        0      0        2 
  26 chr26_33807113     ZGre    C    A        0      0        2 
  26 chr26_33807113     ZHar    C    A        0      0        2 
  26 chr26_33807113   Sample    C    A        0      0        2 
  26 chr26_33829635     AAsi    A    C        1      2        2 
  26 chr26_33829635     AKia    A    C        0      0        2 
  26 chr26_33829635     AOna    A    C        0      0        2 
  26 chr26_33829635     ASom    A    C        0      0        2 
  26 chr26_33829635     HCab    A    C        0      0        2 
  26 chr26_33829635     HPrz    A    C        0      0        2 
  26 chr26_33829635     ZBoe    A    C        0      0        2 
  26 chr26_33829635     ZGre    A    C        0      0        2 
  26 chr26_33829635     ZHar    A    C        0      0        2 
  26 chr26_33829635   Sample    A    C        0      0        2 
  26 chr26_33831595     AAsi    C    A        0      0        2 
  26 chr26_33831595     AKia    C    A        0      0        2 
  26 chr26_33831595     AOna    C    A        0      0        2 
  26 chr26_33831595     ASom    C    A        0      0        2 
  26 chr26_33831595     HCab    C    A        0      0        2 
  26 chr26_33831595     HPrz    C    A        0      0        2 
  26 chr26_33831595     ZBoe    C    A        0      0        2 
  26 chr26_33831595     ZGre    C    A        1      2        2 
  26 chr26_33831595     ZHar    C    A        0      0        2 
  26 chr26_33831595   Sample    C    A        0      0        2 
  26 chr26_33840321     AAsi    G    C        0      0        2 
  26 chr26_33840321     AKia    G    C        0      0        2 
  26 chr26_33840321     AOna    G    C        0      0        2 
  26 chr26_33840321     ASom    G    C        0      0        2 
  26 chr26_33840321     HCab    G    C        0      0        2 
  26 chr26_33840321     HPrz    G    C        0      0        2 
  26 chr26_33840321     ZBoe    G    C      0.5      1        2 
  26 chr26_33840321     ZGre    G    C        0      0        2 
  26 chr26_33840321     ZHar    G    C        1      2        2 
  26 chr26_33840321   Sample    G    C        0      0        2 
  26 chr26_33859725     AAsi    T    G        0      0        2 
  26 chr26_33859725     AKia    T    G      0.5      1        2 
  26 chr26_33859725     AOna    T    G        0      0        2 
  26 chr26_33859725     ASom    T    G        0      0        2 
  26 chr26_33859725     HCab    T    G        0      0        2 
  26 chr26_33859725     HPrz    T    G        0      0        2 
  26 chr26_33859725     ZBoe    T    G        0      0        2 
  26 chr26_33859725     ZGre    T    G        0      0        2 
  26 chr26_33859725     ZHar    T    G        0      0        2 
  26 chr26_33859725   Sample    T    G        0      0        2 
  26 chr26_33882824     AAsi    T    G      0.5      1        2 
  26 chr26_33882824     AKia    T    G        0      0        2 
  26 chr26_33882824     AOna    T    G        0      0        2 
  26 chr26_33882824     ASom    T    G        0      0        2 
  26 chr26_33882824     HCab    T    G        0      0        2 
  26 chr26_33882824     HPrz    T    G        0      0        2 
  26 chr26_33882824     ZBoe    T    G        0      0        2 
  26 chr26_33882824     ZGre    T    G        0      0        2 
  26 chr26_33882824     ZHar    T    G        0      0        2 
  26 chr26_33882824   Sample    T    G        0      0        2 
  26 chr26_33900504     AAsi    A    T        0      0        2 
  26 chr26_33900504     AKia    A    T        0      0        2 
  26 chr26_33900504     AOna    A    T        0      0        2 
  26 chr26_33900504     ASom    A    T        0      0        2 
  26 chr26_33900504     HCab    A    T        1      2        2 
  26 chr26_33900504     HPrz    A    T        1      2        2 
  26 chr26_33900504     ZBoe    A    T        0      0        2 
  26 chr26_33900504     ZGre    A    T        0      0        2 
  26 chr26_33900504     ZHar    A    T        0      0        2 
  26 chr26_33900504   Sample    A    T        0      0        2 
  26 chr26_33903533     AAsi    G    C        0      0        2 
  26 chr26_33903533     AKia    G    C        0      0        2 
  26 chr26_33903533     AOna    G    C      0.5      1        2 
  26 chr26_33903533     ASom    G    C        0      0        2 
  26 chr26_33903533     HCab    G    C        0      0        2 
  26 chr26_33903533     HPrz    G    C        0      0        2 
  26 chr26_33903533     ZBoe    G    C        0      0        2 
  26 chr26_33903533     ZGre    G    C        0      0        2 
  26 chr26_33903533     ZHar    G    C        0      0        2 
  26 chr26_33903533   Sample    G    C        0      0        2 
  26 chr26_33906888     AAsi    G    C        1      2        2 
  26 chr26_33906888     AKia    G    C        0      0        2 
  26 chr26_33906888     AOna    G    C        0      0        2 
  26 chr26_33906888     ASom    G    C        1      2        2 
  26 chr26_33906888     HCab    G    C        0      0        2 
  26 chr26_33906888     HPrz    G    C        0      0        2 
  26 chr26_33906888     ZBoe    G    C        0      0        2 
  26 chr26_33906888     ZGre    G    C        0      0        2 
  26 chr26_33906888     ZHar    G    C        0      0        2 
  26 chr26_33906888   Sample    G    C        1      2        2 
  26 chr26_33913926     AAsi    A    C        0      0        2 
  26 chr26_33913926     AKia    A    C        0      0        2 
  26 chr26_33913926     AOna    A    C        0      0        2 
  26 chr26_33913926     ASom    A    C        0      0        2 
  26 chr26_33913926     HCab    A    C        1      2        2 
  26 chr26_33913926     HPrz    A    C        1      2        2 
  26 chr26_33913926     ZBoe    A    C        0      0        2 
  26 chr26_33913926     ZGre    A    C        0      0        2 
  26 chr26_33913926     ZHar    A    C        0      0        2 
  26 chr26_33913926   Sample    A    C        0      0        2 
  26 chr26_33929804     AAsi    T    G        0      0        2 
  26 chr26_33929804     AKia    T    G        0      0        2 
  26 chr26_33929804     AOna    T    G        0      0        2 
  26 chr26_33929804     ASom    T    G        0      0        2 
  26 chr26_33929804     HCab    T    G        0      0        2 
  26 chr26_33929804     HPrz    T    G      0.5      1        2 
  26 chr26_33929804     ZBoe    T    G        0      0        2 
  26 chr26_33929804     ZGre    T    G        0      0        2 
  26 chr26_33929804     ZHar    T    G        0      0        2 
  26 chr26_33929804   Sample    T    G        0      0        2 
  26 chr26_33932098     AAsi    A    C        1      2        2 
  26 chr26_33932098     AKia    A    C        0      0        2 
  26 chr26_33932098     AOna    A    C        0      0        2 
  26 chr26_33932098     ASom    A    C        1      2        2 
  26 chr26_33932098     HCab    A    C        0      0        2 
  26 chr26_33932098     HPrz    A    C        0      0        2 
  26 chr26_33932098     ZBoe    A    C        1      2        2 
  26 chr26_33932098     ZGre    A    C        0      0        2 
  26 chr26_33932098     ZHar    A    C        0      0        2 
  26 chr26_33932098   Sample    A    C        1      2        2 
  26 chr26_33933261     AAsi    T    A        0      0        2 
  26 chr26_33933261     AKia    T    A        0      0        2 
  26 chr26_33933261     AOna    T    A        1      2        2 
  26 chr26_33933261     ASom    T    A        0      0        2 
  26 chr26_33933261     HCab    T    A        0      0        2 
  26 chr26_33933261     HPrz    T    A        0      0        2 
  26 chr26_33933261     ZBoe    T    A        0      0        2 
  26 chr26_33933261     ZGre    T    A        0      0        2 
  26 chr26_33933261     ZHar    T    A        0      0        2 
  26 chr26_33933261   Sample    T    A        0      0        2 
  26 chr26_33950324     AAsi    G    T        0      0        2 
  26 chr26_33950324     AKia    G    T        0      0        2 
  26 chr26_33950324     AOna    G    T        0      0        2 
  26 chr26_33950324     ASom    G    T        0      0        2 
  26 chr26_33950324     HCab    G    T        0      0        2 
  26 chr26_33950324     HPrz    G    T        0      0        2 
  26 chr26_33950324     ZBoe    G    T        1      2        2 
  26 chr26_33950324     ZGre    G    T      0.5      1        2 
  26 chr26_33950324     ZHar    G    T        0      0        2 
  26 chr26_33950324   Sample    G    T        0      0        2 
  26 chr26_33969205     AAsi    T    A        0      0        2 
  26 chr26_33969205     AKia    T    A        1      2        2 
  26 chr26_33969205     AOna    T    A        0      0        2 
  26 chr26_33969205     ASom    T    A        0      0        2 
  26 chr26_33969205     HCab    T    A        0      0        2 
  26 chr26_33969205     HPrz    T    A        0      0        2 
  26 chr26_33969205     ZBoe    T    A        0      0        2 
  26 chr26_33969205     ZGre    T    A        0      0        2 
  26 chr26_33969205     ZHar    T    A        0      0        2 
  26 chr26_33969205   Sample    T    A        0      0        2 
  26 chr26_33975212     AAsi    A    T        0      0        2 
  26 chr26_33975212     AKia    A    T        0      0        2 
  26 chr26_33975212     AOna    A    T        0      0        2 
  26 chr26_33975212     ASom    A    T        0      0        2 
  26 chr26_33975212     HCab    A    T        1      2        2 
  26 chr26_33975212     HPrz    A    T        1      2        2 
  26 chr26_33975212     ZBoe    A    T        0      0        2 
  26 chr26_33975212     ZGre    A    T        0      0        2 
  26 chr26_33975212     ZHar    A    T        0      0        2 
  26 chr26_33975212   Sample    A    T        0      0        2 
  26 chr26_33996591     AAsi    T    G        0      0        2 
  26 chr26_33996591     AKia    T    G        0      0        2 
  26 chr26_33996591     AOna    T    G        0      0        2 
  26 chr26_33996591     ASom    T    G        0      0        2 
  26 chr26_33996591     HCab    T    G        0      0        2 
  26 chr26_33996591     HPrz    T    G        0      0        2 
  26 chr26_33996591     ZBoe    T    G        0      0        2 
  26 chr26_33996591     ZGre    T    G        0      0        2 
  26 chr26_33996591     ZHar    T    G      0.5      1        2 
  26 chr26_33996591   Sample    T    G        0      0        2 
  26 chr26_34009380     AAsi    T    A        0      0        2 
  26 chr26_34009380     AKia    T    A        0      0        2 
  26 chr26_34009380     AOna    T    A        0      0        2 
  26 chr26_34009380     ASom    T    A        0      0        2 
  26 chr26_34009380     HCab    T    A        1      2        2 
  26 chr26_34009380     HPrz    T    A        1      2        2 
  26 chr26_34009380     ZBoe    T    A        0      0        2 
  26 chr26_34009380     ZGre    T    A        0      0        2 
  26 chr26_34009380     ZHar    T    A        0      0        2 
  26 chr26_34009380   Sample    T    A        0      0        2 
  26 chr26_34013607     AAsi    C    G        0      0        2 
  26 chr26_34013607     AKia    C    G        0      0        2 
  26 chr26_34013607     AOna    C    G        0      0        2 
  26 chr26_34013607     ASom    C    G        0      0        2 
  26 chr26_34013607     HCab    C    G        0      0        2 
  26 chr26_34013607     HPrz    C    G        0      0        2 
  26 chr26_34013607     ZBoe    C    G        1      2        2 
  26 chr26_34013607     ZGre    C    G        0      0        2 
  26 chr26_34013607     ZHar    C    G        0      0        2 
  26 chr26_34013607   Sample    C    G        0      0        2 
  26 chr26_34032326     AAsi    A    C        0      0        2 
  26 chr26_34032326     AKia    A    C        0      0        2 
  26 chr26_34032326     AOna    A    C        0      0        2 
  26 chr26_34032326     ASom    A    C        0      0        2 
  26 chr26_34032326     HCab    A    C      0.5      1        2 
  26 chr26_34032326     HPrz    A    C        1      2        2 
  26 chr26_34032326     ZBoe    A    C        0      0        2 
  26 chr26_34032326     ZGre    A    C        0      0        2 
  26 chr26_34032326     ZHar    A    C        0      0        2 
  26 chr26_34032326   Sample    A    C        0      0        2 
  26 chr26_34039236     AAsi    G    T        0      0        2 
  26 chr26_34039236     AKia    G    T        0      0        2 
  26 chr26_34039236     AOna    G    T        0      0        2 
  26 chr26_34039236     ASom    G    T        0      0        2 
  26 chr26_34039236     HCab    G    T        0      0        2 
  26 chr26_34039236     HPrz    G    T        0      0        2 
  26 chr26_34039236     ZBoe    G    T        0      0        2 
  26 chr26_34039236     ZGre    G    T        1      2        2 
  26 chr26_34039236     ZHar    G    T        0      0        2 
  26 chr26_34039236   Sample    G    T        0      0        2 
  26 chr26_34071498     AAsi    A    C        1      2        2 
  26 chr26_34071498     AKia    A    C        0      0        2 
  26 chr26_34071498     AOna    A    C        0      0        2 
  26 chr26_34071498     ASom    A    C        1      2        2 
  26 chr26_34071498     HCab    A    C        0      0        2 
  26 chr26_34071498     HPrz    A    C        0      0        2 
  26 chr26_34071498     ZBoe    A    C        0      0        2 
  26 chr26_34071498     ZGre    A    C        0      0        2 
  26 chr26_34071498     ZHar    A    C        0      0        2 
  26 chr26_34071498   Sample    A    C        1      2        2 
  26 chr26_34072583     AAsi    T    A        0      0        2 
  26 chr26_34072583     AKia    T    A        0      0        2 
  26 chr26_34072583     AOna    T    A        0      0        2 
  26 chr26_34072583     ASom    T    A        0      0        2 
  26 chr26_34072583     HCab    T    A        0      0        2 
  26 chr26_34072583     HPrz    T    A        1      2        2 
  26 chr26_34072583     ZBoe    T    A        0      0        2 
  26 chr26_34072583     ZGre    T    A        0      0        2 
  26 chr26_34072583     ZHar    T    A        0      0        2 
  26 chr26_34072583   Sample    T    A        0      0        2 
  26 chr26_34072638     AAsi    T    G        0      0        2 
  26 chr26_34072638     AKia    T    G        0      0        2 
  26 chr26_34072638     AOna    T    G      0.5      1        2 
  26 chr26_34072638     ASom    T    G        0      0        2 
  26 chr26_34072638     HCab    T    G        0      0        2 
  26 chr26_34072638     HPrz    T    G        0      0        2 
  26 chr26_34072638     ZBoe    T    G        0      0        2 
  26 chr26_34072638     ZGre    T    G        0      0        2 
  26 chr26_34072638     ZHar    T    G        0      0        2 
  26 chr26_34072638   Sample    T    G        0      0        2 
  26 chr26_34088621     AAsi    G    C        0      0        2 
  26 chr26_34088621     AKia    G    C        0      0        2 
  26 chr26_34088621     AOna    G    C        0      0        2 
  26 chr26_34088621     ASom    G    C        0      0        2 
  26 chr26_34088621     HCab    G    C        0      0        2 
  26 chr26_34088621     HPrz    G    C        1      2        2 
  26 chr26_34088621     ZBoe    G    C        0      0        2 
  26 chr26_34088621     ZGre    G    C        0      0        2 
  26 chr26_34088621     ZHar    G    C        0      0        2 
  26 chr26_34088621   Sample    G    C        0      0        2 
  26 chr26_34095540     AAsi    C    G        0      0        2 
  26 chr26_34095540     AKia    C    G        0      0        2 
  26 chr26_34095540     AOna    C    G        0      0        2 
  26 chr26_34095540     ASom    C    G        0      0        2 
  26 chr26_34095540     HCab    C    G        1      2        2 
  26 chr26_34095540     HPrz    C    G        1      2        2 
  26 chr26_34095540     ZBoe    C    G        0      0        2 
  26 chr26_34095540     ZGre    C    G        0      0        2 
  26 chr26_34095540     ZHar    C    G        0      0        2 
  26 chr26_34095540   Sample    C    G        0      0        2 
  26 chr26_34095684     AAsi    C    G      0.5      1        2 
  26 chr26_34095684     AKia    C    G        0      0        2 
  26 chr26_34095684     AOna    C    G        0      0        2 
  26 chr26_34095684     ASom    C    G        1      2        2 
  26 chr26_34095684     HCab    C    G        0      0        2 
  26 chr26_34095684     HPrz    C    G        0      0        2 
  26 chr26_34095684     ZBoe    C    G        0      0        2 
  26 chr26_34095684     ZGre    C    G        0      0        2 
  26 chr26_34095684     ZHar    C    G        0      0        2 
  26 chr26_34095684   Sample    C    G        0      0        2 
  26 chr26_34107132     AAsi    A    C        0      0        2 
  26 chr26_34107132     AKia    A    C        1      2        2 
  26 chr26_34107132     AOna    A    C        0      0        2 
  26 chr26_34107132     ASom    A    C        0      0        2 
  26 chr26_34107132     HCab    A    C        0      0        2 
  26 chr26_34107132     HPrz    A    C        0      0        2 
  26 chr26_34107132     ZBoe    A    C        0      0        2 
  26 chr26_34107132     ZGre    A    C        0      0        2 
  26 chr26_34107132     ZHar    A    C        0      0        2 
  26 chr26_34107132   Sample    A    C        0      0        2 
  26 chr26_34133771     AAsi    G    C        0      0        2 
  26 chr26_34133771     AKia    G    C      0.5      1        2 
  26 chr26_34133771     AOna    G    C        0      0        2 
  26 chr26_34133771     ASom    G    C        0      0        2 
  26 chr26_34133771     HCab    G    C        0      0        2 
  26 chr26_34133771     HPrz    G    C        0      0        2 
  26 chr26_34133771     ZBoe    G    C        0      0        2 
  26 chr26_34133771     ZGre    G    C        0      0        2 
  26 chr26_34133771     ZHar    G    C        0      0        2 
  26 chr26_34133771   Sample    G    C        0      0        2 
  26 chr26_34139963     AAsi    T    G        0      0        2 
  26 chr26_34139963     AKia    T    G        0      0        2 
  26 chr26_34139963     AOna    T    G        0      0        2 
  26 chr26_34139963     ASom    T    G        0      0        2 
  26 chr26_34139963     HCab    T    G        0      0        2 
  26 chr26_34139963     HPrz    T    G        0      0        2 
  26 chr26_34139963     ZBoe    T    G      0.5      1        2 
  26 chr26_34139963     ZGre    T    G        0      0        2 
  26 chr26_34139963     ZHar    T    G        0      0        2 
  26 chr26_34139963   Sample    T    G        0      0        2 
  26 chr26_34149091     AAsi    C    G        0      0        2 
  26 chr26_34149091     AKia    C    G        0      0        2 
  26 chr26_34149091     AOna    C    G        0      0        2 
  26 chr26_34149091     ASom    C    G        0      0        2 
  26 chr26_34149091     HCab    C    G        0      0        2 
  26 chr26_34149091     HPrz    C    G        0      0        2 
  26 chr26_34149091     ZBoe    C    G      0.5      1        2 
  26 chr26_34149091     ZGre    C    G        0      0        2 
  26 chr26_34149091     ZHar    C    G        0      0        2 
  26 chr26_34149091   Sample    C    G        0      0        2 
  26 chr26_34155652     AAsi    T    G        0      0        2 
  26 chr26_34155652     AKia    T    G        0      0        2 
  26 chr26_34155652     AOna    T    G        0      0        2 
  26 chr26_34155652     ASom    T    G        0      0        2 
  26 chr26_34155652     HCab    T    G        1      2        2 
  26 chr26_34155652     HPrz    T    G        1      2        2 
  26 chr26_34155652     ZBoe    T    G        0      0        2 
  26 chr26_34155652     ZGre    T    G        0      0        2 
  26 chr26_34155652     ZHar    T    G        0      0        2 
  26 chr26_34155652   Sample    T    G        0      0        2 
  26 chr26_34159272     AAsi    A    C        0      0        2 
  26 chr26_34159272     AKia    A    C        0      0        2 
  26 chr26_34159272     AOna    A    C        0      0        2 
  26 chr26_34159272     ASom    A    C        1      2        2 
  26 chr26_34159272     HCab    A    C        0      0        2 
  26 chr26_34159272     HPrz    A    C        0      0        2 
  26 chr26_34159272     ZBoe    A    C        0      0        2 
  26 chr26_34159272     ZGre    A    C        0      0        2 
  26 chr26_34159272     ZHar    A    C        0      0        2 
  26 chr26_34159272   Sample    A    C        0      0        2 
  26 chr26_34168990     AAsi    A    T        0      0        2 
  26 chr26_34168990     AKia    A    T        0      0        2 
  26 chr26_34168990     AOna    A    T        0      0        2 
  26 chr26_34168990     ASom    A    T        0      0        2 
  26 chr26_34168990     HCab    A    T        1      2        2 
  26 chr26_34168990     HPrz    A    T        1      2        2 
  26 chr26_34168990     ZBoe    A    T        0      0        2 
  26 chr26_34168990     ZGre    A    T        0      0        2 
  26 chr26_34168990     ZHar    A    T        0      0        2 
  26 chr26_34168990   Sample    A    T        0      0        2 
  26 chr26_34177676     AAsi    G    C        0      0        2 
  26 chr26_34177676     AKia    G    C        0      0        2 
  26 chr26_34177676     AOna    G    C        0      0        2 
  26 chr26_34177676     ASom    G    C        0      0        2 
  26 chr26_34177676     HCab    G    C        1      2        2 
  26 chr26_34177676     HPrz    G    C        1      2        2 
  26 chr26_34177676     ZBoe    G    C        0      0        2 
  26 chr26_34177676     ZGre    G    C        0      0        2 
  26 chr26_34177676     ZHar    G    C        0      0        2 
  26 chr26_34177676   Sample    G    C        0      0        2 
  26 chr26_34189287     AAsi    G    C        0      0        2 
  26 chr26_34189287     AKia    G    C        0      0        2 
  26 chr26_34189287     AOna    G    C        0      0        2 
  26 chr26_34189287     ASom    G    C        0      0        2 
  26 chr26_34189287     HCab    G    C        0      0        2 
  26 chr26_34189287     HPrz    G    C        1      2        2 
  26 chr26_34189287     ZBoe    G    C        0      0        2 
  26 chr26_34189287     ZGre    G    C        0      0        2 
  26 chr26_34189287     ZHar    G    C        0      0        2 
  26 chr26_34189287   Sample    G    C        0      0        2 
  26 chr26_34207142     AAsi    A    T        0      0        2 
  26 chr26_34207142     AKia    A    T        0      0        2 
  26 chr26_34207142     AOna    A    T      0.5      1        2 
  26 chr26_34207142     ASom    A    T        0      0        2 
  26 chr26_34207142     HCab    A    T        0      0        2 
  26 chr26_34207142     HPrz    A    T        0      0        2 
  26 chr26_34207142     ZBoe    A    T        0      0        2 
  26 chr26_34207142     ZGre    A    T        0      0        2 
  26 chr26_34207142     ZHar    A    T        0      0        2 
  26 chr26_34207142   Sample    A    T        0      0        2 
  26 chr26_34216155     AAsi    G    C        0      0        2 
  26 chr26_34216155     AKia    G    C        0      0        2 
  26 chr26_34216155     AOna    G    C        0      0        2 
  26 chr26_34216155     ASom    G    C        0      0        2 
  26 chr26_34216155     HCab    G    C        0      0        2 
  26 chr26_34216155     HPrz    G    C        0      0        2 
  26 chr26_34216155     ZBoe    G    C      0.5      1        2 
  26 chr26_34216155     ZGre    G    C        0      0        2 
  26 chr26_34216155     ZHar    G    C        0      0        2 
  26 chr26_34216155   Sample    G    C        0      0        2 
  26 chr26_34219925     AAsi    T    G      0.5      1        2 
  26 chr26_34219925     AKia    T    G        0      0        2 
  26 chr26_34219925     AOna    T    G        0      0        2 
  26 chr26_34219925     ASom    T    G        0      0        2 
  26 chr26_34219925     HCab    T    G        0      0        2 
  26 chr26_34219925     HPrz    T    G        0      0        2 
  26 chr26_34219925     ZBoe    T    G        0      0        2 
  26 chr26_34219925     ZGre    T    G        0      0        2 
  26 chr26_34219925     ZHar    T    G        0      0        2 
  26 chr26_34219925   Sample    T    G        0      0        2 
  26 chr26_34221784     AAsi    G    C        0      0        2 
  26 chr26_34221784     AKia    G    C        0      0        2 
  26 chr26_34221784     AOna    G    C      0.5      1        2 
  26 chr26_34221784     ASom    G    C        0      0        2 
  26 chr26_34221784     HCab    G    C        0      0        2 
  26 chr26_34221784     HPrz    G    C        0      0        2 
  26 chr26_34221784     ZBoe    G    C        0      0        2 
  26 chr26_34221784     ZGre    G    C        0      0        2 
  26 chr26_34221784     ZHar    G    C        0      0        2 
  26 chr26_34221784   Sample    G    C        0      0        2 
  26 chr26_34227437     AAsi    A    C        0      0        2 
  26 chr26_34227437     AKia    A    C        0      0        2 
  26 chr26_34227437     AOna    A    C        0      0        2 
  26 chr26_34227437     ASom    A    C        1      2        2 
  26 chr26_34227437     HCab    A    C        0      0        2 
  26 chr26_34227437     HPrz    A    C        0      0        2 
  26 chr26_34227437     ZBoe    A    C        0      0        2 
  26 chr26_34227437     ZGre    A    C        0      0        2 
  26 chr26_34227437     ZHar    A    C        0      0        2 
  26 chr26_34227437   Sample    A    C        0      0        2 
  26 chr26_34233056     AAsi    G    C        1      2        2 
  26 chr26_34233056     AKia    G    C        0      0        2 
  26 chr26_34233056     AOna    G    C        0      0        2 
```
