## Supplementary File 3. Zonkey (Schubert et al. 2017) report for donkey specimen Ancient3. for "No genetic evidence yet for hinnies at Mazongshan (400-160 BCE), northwestern China": excl_ts.frq.strat (part 92 of 100)

```
  26 chr26_34233056     ASom    G    C        1      2        2 
  26 chr26_34233056     HCab    G    C        0      0        2 
  26 chr26_34233056     HPrz    G    C        0      0        2 
  26 chr26_34233056     ZBoe    G    C        0      0        2 
  26 chr26_34233056     ZGre    G    C        0      0        2 
  26 chr26_34233056     ZHar    G    C        0      0        2 
  26 chr26_34233056   Sample    G    C        1      2        2 
  26 chr26_34242933     AAsi    A    C        0      0        2 
  26 chr26_34242933     AKia    A    C        0      0        2 
  26 chr26_34242933     AOna    A    C        0      0        2 
  26 chr26_34242933     ASom    A    C        0      0        2 
  26 chr26_34242933     HCab    A    C        0      0        2 
  26 chr26_34242933     HPrz    A    C        0      0        2 
  26 chr26_34242933     ZBoe    A    C        0      0        2 
  26 chr26_34242933     ZGre    A    C        0      0        2 
  26 chr26_34242933     ZHar    A    C      0.5      1        2 
  26 chr26_34242933   Sample    A    C        0      0        2 
  26 chr26_34339861     AAsi    T    A        0      0        2 
  26 chr26_34339861     AKia    T    A        1      2        2 
  26 chr26_34339861     AOna    T    A        1      2        2 
  26 chr26_34339861     ASom    T    A        0      0        2 
  26 chr26_34339861     HCab    T    A        0      0        2 
  26 chr26_34339861     HPrz    T    A        0      0        2 
  26 chr26_34339861     ZBoe    T    A        0      0        2 
  26 chr26_34339861     ZGre    T    A        0      0        2 
  26 chr26_34339861     ZHar    T    A        0      0        2 
  26 chr26_34339861   Sample    T    A        0      0        2 
  26 chr26_34346688     AAsi    A    T        0      0        2 
  26 chr26_34346688     AKia    A    T        0      0        2 
  26 chr26_34346688     AOna    A    T        0      0        2 
  26 chr26_34346688     ASom    A    T        0      0        2 
  26 chr26_34346688     HCab    A    T        0      0        2 
  26 chr26_34346688     HPrz    A    T        0      0        2 
  26 chr26_34346688     ZBoe    A    T        0      0        2 
  26 chr26_34346688     ZGre    A    T        0      0        2 
  26 chr26_34346688     ZHar    A    T        1      2        2 
  26 chr26_34346688   Sample    A    T        0      0        2 
  26 chr26_34356491     AAsi    C    G        0      0        2 
  26 chr26_34356491     AKia    C    G        0      0        2 
  26 chr26_34356491     AOna    C    G        0      0        2 
  26 chr26_34356491     ASom    C    G        0      0        2 
  26 chr26_34356491     HCab    C    G        0      0        2 
  26 chr26_34356491     HPrz    C    G        0      0        2 
  26 chr26_34356491     ZBoe    C    G        0      0        2 
  26 chr26_34356491     ZGre    C    G      0.5      1        2 
  26 chr26_34356491     ZHar    C    G        0      0        2 
  26 chr26_34356491   Sample    C    G        0      0        2 
  26 chr26_34370247     AAsi    C    A        0      0        2 
  26 chr26_34370247     AKia    C    A        0      0        2 
  26 chr26_34370247     AOna    C    A        0      0        2 
  26 chr26_34370247     ASom    C    A        0      0        2 
  26 chr26_34370247     HCab    C    A        1      2        2 
  26 chr26_34370247     HPrz    C    A        1      2        2 
  26 chr26_34370247     ZBoe    C    A        0      0        2 
  26 chr26_34370247     ZGre    C    A        0      0        2 
  26 chr26_34370247     ZHar    C    A        0      0        2 
  26 chr26_34370247   Sample    C    A        0      0        2 
  26 chr26_34430430     AAsi    T    A        0      0        2 
  26 chr26_34430430     AKia    T    A        0      0        2 
  26 chr26_34430430     AOna    T    A        0      0        2 
  26 chr26_34430430     ASom    T    A        0      0        2 
  26 chr26_34430430     HCab    T    A        0      0        2 
  26 chr26_34430430     HPrz    T    A        0      0        2 
  26 chr26_34430430     ZBoe    T    A        0      0        2 
  26 chr26_34430430     ZGre    T    A        0      0        2 
  26 chr26_34430430     ZHar    T    A        1      2        2 
  26 chr26_34430430   Sample    T    A        0      0        2 
  26 chr26_34436614     AAsi    C    G        0      0        2 
  26 chr26_34436614     AKia    C    G        1      2        2 
  26 chr26_34436614     AOna    C    G        1      2        2 
  26 chr26_34436614     ASom    C    G        0      0        2 
  26 chr26_34436614     HCab    C    G        0      0        2 
  26 chr26_34436614     HPrz    C    G        0      0        2 
  26 chr26_34436614     ZBoe    C    G        0      0        2 
  26 chr26_34436614     ZGre    C    G        0      0        2 
  26 chr26_34436614     ZHar    C    G        0      0        2 
  26 chr26_34436614   Sample    C    G        0      0        2 
  26 chr26_34440584     AAsi    C    G        0      0        2 
  26 chr26_34440584     AKia    C    G        0      0        2 
  26 chr26_34440584     AOna    C    G        0      0        2 
  26 chr26_34440584     ASom    C    G        0      0        2 
  26 chr26_34440584     HCab    C    G        0      0        2 
  26 chr26_34440584     HPrz    C    G        0      0        2 
  26 chr26_34440584     ZBoe    C    G        1      2        2 
  26 chr26_34440584     ZGre    C    G        1      2        2 
  26 chr26_34440584     ZHar    C    G        0      0        2 
  26 chr26_34440584   Sample    C    G        0      0        2 
  26 chr26_34451824     AAsi    C    G        0      0        2 
  26 chr26_34451824     AKia    C    G        0      0        2 
  26 chr26_34451824     AOna    C    G        0      0        2 
  26 chr26_34451824     ASom    C    G        0      0        2 
  26 chr26_34451824     HCab    C    G        0      0        2 
  26 chr26_34451824     HPrz    C    G        0      0        2 
  26 chr26_34451824     ZBoe    C    G        0      0        2 
  26 chr26_34451824     ZGre    C    G        0      0        2 
  26 chr26_34451824     ZHar    C    G        1      2        2 
  26 chr26_34451824   Sample    C    G        0      0        2 
  26 chr26_34464738     AAsi    C    G        0      0        2 
  26 chr26_34464738     AKia    C    G        0      0        2 
  26 chr26_34464738     AOna    C    G        0      0        2 
  26 chr26_34464738     ASom    C    G        0      0        2 
  26 chr26_34464738     HCab    C    G      0.5      1        2 
  26 chr26_34464738     HPrz    C    G        0      0        2 
  26 chr26_34464738     ZBoe    C    G        0      0        2 
  26 chr26_34464738     ZGre    C    G        0      0        2 
  26 chr26_34464738     ZHar    C    G        0      0        2 
  26 chr26_34464738   Sample    C    G        0      0        2 
  26 chr26_34495791     AAsi    G    C        0      0        2 
  26 chr26_34495791     AKia    G    C        0      0        2 
  26 chr26_34495791     AOna    G    C        0      0        2 
  26 chr26_34495791     ASom    G    C        0      0        2 
  26 chr26_34495791     HCab    G    C        0      0        2 
  26 chr26_34495791     HPrz    G    C        0      0        2 
  26 chr26_34495791     ZBoe    G    C        0      0        2 
  26 chr26_34495791     ZGre    G    C        0      0        2 
  26 chr26_34495791     ZHar    G    C        1      2        2 
  26 chr26_34495791   Sample    G    C        0      0        2 
  26 chr26_34514125     AAsi    C    A        0      0        2 
  26 chr26_34514125     AKia    C    A        0      0        2 
  26 chr26_34514125     AOna    C    A        0      0        2 
  26 chr26_34514125     ASom    C    A        0      0        2 
  26 chr26_34514125     HCab    C    A        1      2        2 
  26 chr26_34514125     HPrz    C    A        1      2        2 
  26 chr26_34514125     ZBoe    C    A        0      0        2 
  26 chr26_34514125     ZGre    C    A        0      0        2 
  26 chr26_34514125     ZHar    C    A        0      0        2 
  26 chr26_34514125   Sample    C    A        0      0        2 
  26 chr26_34516468     AAsi    T    G        0      0        2 
  26 chr26_34516468     AKia    T    G        0      0        2 
  26 chr26_34516468     AOna    T    G        0      0        2 
  26 chr26_34516468     ASom    T    G        0      0        2 
  26 chr26_34516468     HCab    T    G        0      0        2 
  26 chr26_34516468     HPrz    T    G      0.5      1        2 
  26 chr26_34516468     ZBoe    T    G        0      0        2 
  26 chr26_34516468     ZGre    T    G        0      0        2 
  26 chr26_34516468     ZHar    T    G        0      0        2 
  26 chr26_34516468   Sample    T    G        0      0        2 
  26 chr26_34537597     AAsi    A    C        0      0        2 
  26 chr26_34537597     AKia    A    C        1      2        2 
  26 chr26_34537597     AOna    A    C        0      0        2 
  26 chr26_34537597     ASom    A    C        0      0        2 
  26 chr26_34537597     HCab    A    C        0      0        2 
  26 chr26_34537597     HPrz    A    C        0      0        2 
  26 chr26_34537597     ZBoe    A    C        0      0        2 
  26 chr26_34537597     ZGre    A    C        0      0        2 
  26 chr26_34537597     ZHar    A    C        0      0        2 
  26 chr26_34537597   Sample    A    C        0      0        2 
  26 chr26_34566591     AAsi    A    C        0      0        2 
  26 chr26_34566591     AKia    A    C        0      0        2 
  26 chr26_34566591     AOna    A    C      0.5      1        2 
  26 chr26_34566591     ASom    A    C        0      0        2 
  26 chr26_34566591     HCab    A    C        0      0        2 
  26 chr26_34566591     HPrz    A    C        0      0        2 
  26 chr26_34566591     ZBoe    A    C        0      0        2 
  26 chr26_34566591     ZGre    A    C        0      0        2 
  26 chr26_34566591     ZHar    A    C        0      0        2 
  26 chr26_34566591   Sample    A    C        0      0        2 
  26 chr26_34567369     AAsi    A    T        0      0        2 
  26 chr26_34567369     AKia    A    T        0      0        2 
  26 chr26_34567369     AOna    A    T        0      0        2 
  26 chr26_34567369     ASom    A    T        0      0        2 
  26 chr26_34567369     HCab    A    T        0      0        2 
  26 chr26_34567369     HPrz    A    T        0      0        2 
  26 chr26_34567369     ZBoe    A    T        1      2        2 
  26 chr26_34567369     ZGre    A    T        0      0        2 
  26 chr26_34567369     ZHar    A    T        0      0        2 
  26 chr26_34567369   Sample    A    T        0      0        2 
  26 chr26_34570749     AAsi    T    G        0      0        2 
  26 chr26_34570749     AKia    T    G        0      0        2 
  26 chr26_34570749     AOna    T    G      0.5      1        2 
  26 chr26_34570749     ASom    T    G        0      0        2 
  26 chr26_34570749     HCab    T    G        0      0        2 
  26 chr26_34570749     HPrz    T    G        0      0        2 
  26 chr26_34570749     ZBoe    T    G        0      0        2 
  26 chr26_34570749     ZGre    T    G        0      0        2 
  26 chr26_34570749     ZHar    T    G        0      0        2 
  26 chr26_34570749   Sample    T    G        0      0        2 
  26 chr26_34591223     AAsi    G    C        0      0        2 
  26 chr26_34591223     AKia    G    C        0      0        2 
  26 chr26_34591223     AOna    G    C        0      0        2 
  26 chr26_34591223     ASom    G    C        0      0        2 
  26 chr26_34591223     HCab    G    C        0      0        2 
  26 chr26_34591223     HPrz    G    C        0      0        2 
  26 chr26_34591223     ZBoe    G    C        0      0        2 
  26 chr26_34591223     ZGre    G    C      0.5      1        2 
  26 chr26_34591223     ZHar    G    C        0      0        2 
  26 chr26_34591223   Sample    G    C        0      0        2 
  26 chr26_34603281     AAsi    G    C        0      0        2 
  26 chr26_34603281     AKia    G    C        0      0        2 
  26 chr26_34603281     AOna    G    C      0.5      1        2 
  26 chr26_34603281     ASom    G    C        0      0        2 
  26 chr26_34603281     HCab    G    C        1      2        2 
  26 chr26_34603281     HPrz    G    C        1      2        2 
  26 chr26_34603281     ZBoe    G    C        0      0        2 
  26 chr26_34603281     ZGre    G    C        0      0        2 
  26 chr26_34603281     ZHar    G    C        0      0        2 
  26 chr26_34603281   Sample    G    C        0      0        2 
  26 chr26_34612781     AAsi    A    T        0      0        2 
  26 chr26_34612781     AKia    A    T        0      0        2 
  26 chr26_34612781     AOna    A    T        0      0        2 
  26 chr26_34612781     ASom    A    T        0      0        2 
  26 chr26_34612781     HCab    A    T        1      2        2 
  26 chr26_34612781     HPrz    A    T        1      2        2 
  26 chr26_34612781     ZBoe    A    T        0      0        2 
  26 chr26_34612781     ZGre    A    T        0      0        2 
  26 chr26_34612781     ZHar    A    T        0      0        2 
  26 chr26_34612781   Sample    A    T        0      0        2 
  26 chr26_34638159     AAsi    C    A        0      0        2 
  26 chr26_34638159     AKia    C    A        1      2        2 
  26 chr26_34638159     AOna    C    A      0.5      1        2 
  26 chr26_34638159     ASom    C    A        0      0        2 
  26 chr26_34638159     HCab    C    A        0      0        2 
  26 chr26_34638159     HPrz    C    A        0      0        2 
  26 chr26_34638159     ZBoe    C    A        0      0        2 
  26 chr26_34638159     ZGre    C    A        0      0        2 
  26 chr26_34638159     ZHar    C    A        0      0        2 
  26 chr26_34638159   Sample    C    A        0      0        2 
  26 chr26_34639859     AAsi    G    C        0      0        2 
  26 chr26_34639859     AKia    G    C        1      2        2 
  26 chr26_34639859     AOna    G    C      0.5      1        2 
  26 chr26_34639859     ASom    G    C        0      0        2 
  26 chr26_34639859     HCab    G    C        0      0        2 
  26 chr26_34639859     HPrz    G    C        0      0        2 
  26 chr26_34639859     ZBoe    G    C        0      0        2 
  26 chr26_34639859     ZGre    G    C        0      0        2 
  26 chr26_34639859     ZHar    G    C        0      0        2 
  26 chr26_34639859   Sample    G    C        0      0        2 
  26 chr26_34653246     AAsi    A    T        0      0        2 
  26 chr26_34653246     AKia    A    T        0      0        2 
  26 chr26_34653246     AOna    A    T      0.5      1        2 
  26 chr26_34653246     ASom    A    T        0      0        2 
  26 chr26_34653246     HCab    A    T        0      0        2 
  26 chr26_34653246     HPrz    A    T        0      0        2 
  26 chr26_34653246     ZBoe    A    T        0      0        2 
  26 chr26_34653246     ZGre    A    T        0      0        2 
  26 chr26_34653246     ZHar    A    T        0      0        2 
  26 chr26_34653246   Sample    A    T        0      0        2 
  26 chr26_34663072     AAsi    A    C        0      0        2 
  26 chr26_34663072     AKia    A    C        1      2        2 
  26 chr26_34663072     AOna    A    C        0      0        2 
  26 chr26_34663072     ASom    A    C        0      0        2 
  26 chr26_34663072     HCab    A    C        0      0        2 
  26 chr26_34663072     HPrz    A    C        0      0        2 
  26 chr26_34663072     ZBoe    A    C        0      0        2 
  26 chr26_34663072     ZGre    A    C        0      0        2 
  26 chr26_34663072     ZHar    A    C        0      0        2 
  26 chr26_34663072   Sample    A    C        0      0        2 
  26 chr26_34701608     AAsi    A    C        0      0        2 
  26 chr26_34701608     AKia    A    C      0.5      1        2 
  26 chr26_34701608     AOna    A    C        0      0        2 
  26 chr26_34701608     ASom    A    C        0      0        2 
  26 chr26_34701608     HCab    A    C        0      0        2 
  26 chr26_34701608     HPrz    A    C        0      0        2 
  26 chr26_34701608     ZBoe    A    C        0      0        2 
  26 chr26_34701608     ZGre    A    C        0      0        2 
  26 chr26_34701608     ZHar    A    C        0      0        2 
  26 chr26_34701608   Sample    A    C        0      0        2 
  26 chr26_34737401     AAsi    A    T        0      0        2 
  26 chr26_34737401     AKia    A    T        0      0        2 
  26 chr26_34737401     AOna    A    T        0      0        2 
  26 chr26_34737401     ASom    A    T        0      0        2 
  26 chr26_34737401     HCab    A    T        1      2        2 
  26 chr26_34737401     HPrz    A    T        1      2        2 
  26 chr26_34737401     ZBoe    A    T        0      0        2 
  26 chr26_34737401     ZGre    A    T        0      0        2 
  26 chr26_34737401     ZHar    A    T        0      0        2 
  26 chr26_34737401   Sample    A    T        0      0        2 
  26 chr26_34745270     AAsi    C    A        0      0        2 
  26 chr26_34745270     AKia    C    A        0      0        2 
  26 chr26_34745270     AOna    C    A        0      0        2 
  26 chr26_34745270     ASom    C    A        0      0        2 
  26 chr26_34745270     HCab    C    A        1      2        2 
  26 chr26_34745270     HPrz    C    A        1      2        2 
  26 chr26_34745270     ZBoe    C    A        0      0        2 
  26 chr26_34745270     ZGre    C    A        0      0        2 
  26 chr26_34745270     ZHar    C    A        0      0        2 
  26 chr26_34745270   Sample    C    A        0      0        2 
  26 chr26_34750832     AAsi    G    T        0      0        2 
  26 chr26_34750832     AKia    G    T        1      2        2 
  26 chr26_34750832     AOna    G    T      0.5      1        2 
  26 chr26_34750832     ASom    G    T        0      0        2 
  26 chr26_34750832     HCab    G    T        0      0        2 
  26 chr26_34750832     HPrz    G    T        0      0        2 
  26 chr26_34750832     ZBoe    G    T        0      0        2 
  26 chr26_34750832     ZGre    G    T        0      0        2 
  26 chr26_34750832     ZHar    G    T        0      0        2 
  26 chr26_34750832   Sample    G    T        0      0        2 
  26 chr26_34754514     AAsi    G    C        0      0        2 
  26 chr26_34754514     AKia    G    C        0      0        2 
  26 chr26_34754514     AOna    G    C        0      0        2 
  26 chr26_34754514     ASom    G    C        0      0        2 
  26 chr26_34754514     HCab    G    C        0      0        2 
  26 chr26_34754514     HPrz    G    C        0      0        2 
  26 chr26_34754514     ZBoe    G    C      0.5      1        2 
  26 chr26_34754514     ZGre    G    C        0      0        2 
  26 chr26_34754514     ZHar    G    C        0      0        2 
  26 chr26_34754514   Sample    G    C        0      0        2 
  26 chr26_34785199     AAsi    T    G        0      0        2 
  26 chr26_34785199     AKia    T    G        1      2        2 
  26 chr26_34785199     AOna    T    G      0.5      1        2 
  26 chr26_34785199     ASom    T    G        0      0        2 
  26 chr26_34785199     HCab    T    G        0      0        2 
  26 chr26_34785199     HPrz    T    G        0      0        2 
  26 chr26_34785199     ZBoe    T    G        0      0        2 
  26 chr26_34785199     ZGre    T    G        0      0        2 
  26 chr26_34785199     ZHar    T    G        0      0        2 
  26 chr26_34785199   Sample    T    G        0      0        2 
  26 chr26_34785447     AAsi    C    A        0      0        2 
  26 chr26_34785447     AKia    C    A        0      0        2 
  26 chr26_34785447     AOna    C    A        0      0        2 
  26 chr26_34785447     ASom    C    A        0      0        2 
  26 chr26_34785447     HCab    C    A        0      0        2 
  26 chr26_34785447     HPrz    C    A        0      0        2 
  26 chr26_34785447     ZBoe    C    A        1      2        2 
  26 chr26_34785447     ZGre    C    A        1      2        2 
  26 chr26_34785447     ZHar    C    A        1      2        2 
  26 chr26_34785447   Sample    C    A        0      0        2 
  26 chr26_34812412     AAsi    G    C        0      0        2 
  26 chr26_34812412     AKia    G    C        0      0        2 
  26 chr26_34812412     AOna    G    C      0.5      1        2 
  26 chr26_34812412     ASom    G    C        0      0        2 
  26 chr26_34812412     HCab    G    C        0      0        2 
  26 chr26_34812412     HPrz    G    C        0      0        2 
  26 chr26_34812412     ZBoe    G    C        0      0        2 
  26 chr26_34812412     ZGre    G    C        0      0        2 
  26 chr26_34812412     ZHar    G    C        0      0        2 
  26 chr26_34812412   Sample    G    C        0      0        2 
  26 chr26_34820677     AAsi    G    T        0      0        2 
  26 chr26_34820677     AKia    G    T        1      2        2 
  26 chr26_34820677     AOna    G    T        0      0        2 
  26 chr26_34820677     ASom    G    T        0      0        2 
  26 chr26_34820677     HCab    G    T        0      0        2 
  26 chr26_34820677     HPrz    G    T        0      0        2 
  26 chr26_34820677     ZBoe    G    T        0      0        2 
  26 chr26_34820677     ZGre    G    T        0      0        2 
  26 chr26_34820677     ZHar    G    T        0      0        2 
  26 chr26_34820677   Sample    G    T        0      0        2 
  26 chr26_34821891     AAsi    C    A        0      0        2 
  26 chr26_34821891     AKia    C    A        1      2        2 
  26 chr26_34821891     AOna    C    A        0      0        2 
  26 chr26_34821891     ASom    C    A        0      0        2 
  26 chr26_34821891     HCab    C    A        0      0        2 
  26 chr26_34821891     HPrz    C    A        0      0        2 
  26 chr26_34821891     ZBoe    C    A        0      0        2 
  26 chr26_34821891     ZGre    C    A        0      0        2 
  26 chr26_34821891     ZHar    C    A        0      0        2 
  26 chr26_34821891   Sample    C    A        0      0        2 
  26 chr26_34844296     AAsi    A    C        0      0        2 
  26 chr26_34844296     AKia    A    C        0      0        2 
  26 chr26_34844296     AOna    A    C        0      0        2 
  26 chr26_34844296     ASom    A    C        0      0        2 
  26 chr26_34844296     HCab    A    C        1      2        2 
  26 chr26_34844296     HPrz    A    C        1      2        2 
  26 chr26_34844296     ZBoe    A    C        0      0        2 
  26 chr26_34844296     ZGre    A    C        0      0        2 
  26 chr26_34844296     ZHar    A    C        0      0        2 
  26 chr26_34844296   Sample    A    C        0      0        2 
  26 chr26_34854299     AAsi    A    T        0      0        2 
  26 chr26_34854299     AKia    A    T        0      0        2 
  26 chr26_34854299     AOna    A    T        0      0        2 
  26 chr26_34854299     ASom    A    T        0      0        2 
  26 chr26_34854299     HCab    A    T        1      2        2 
  26 chr26_34854299     HPrz    A    T        1      2        2 
  26 chr26_34854299     ZBoe    A    T        0      0        2 
  26 chr26_34854299     ZGre    A    T        0      0        2 
  26 chr26_34854299     ZHar    A    T        0      0        2 
  26 chr26_34854299   Sample    A    T        0      0        2 
  26 chr26_34856040     AAsi    C    A        0      0        2 
  26 chr26_34856040     AKia    C    A        0      0        2 
  26 chr26_34856040     AOna    C    A        0      0        2 
  26 chr26_34856040     ASom    C    A        0      0        2 
  26 chr26_34856040     HCab    C    A        0      0        2 
  26 chr26_34856040     HPrz    C    A        0      0        2 
  26 chr26_34856040     ZBoe    C    A        1      2        2 
  26 chr26_34856040     ZGre    C    A        0      0        2 
  26 chr26_34856040     ZHar    C    A        0      0        2 
  26 chr26_34856040   Sample    C    A        0      0        2 
  26 chr26_34873418     AAsi    T    A        0      0        2 
  26 chr26_34873418     AKia    T    A        0      0        2 
  26 chr26_34873418     AOna    T    A        0      0        2 
  26 chr26_34873418     ASom    T    A        0      0        2 
  26 chr26_34873418     HCab    T    A        0      0        2 
  26 chr26_34873418     HPrz    T    A        0      0        2 
  26 chr26_34873418     ZBoe    T    A        0      0        2 
  26 chr26_34873418     ZGre    T    A        0      0        2 
  26 chr26_34873418     ZHar    T    A        1      2        2 
  26 chr26_34873418   Sample    T    A        0      0        2 
  26 chr26_34887268     AAsi    C    A        1      2        2 
  26 chr26_34887268     AKia    C    A        0      0        2 
  26 chr26_34887268     AOna    C    A        0      0        2 
  26 chr26_34887268     ASom    C    A        1      2        2 
  26 chr26_34887268     HCab    C    A        0      0        2 
  26 chr26_34887268     HPrz    C    A        0      0        2 
  26 chr26_34887268     ZBoe    C    A        0      0        2 
  26 chr26_34887268     ZGre    C    A        0      0        2 
  26 chr26_34887268     ZHar    C    A        0      0        2 
  26 chr26_34887268   Sample    C    A        1      2        2 
  26 chr26_34905430     AAsi    T    G        0      0        2 
  26 chr26_34905430     AKia    T    G        0      0        2 
  26 chr26_34905430     AOna    T    G        0      0        2 
  26 chr26_34905430     ASom    T    G        0      0        2 
  26 chr26_34905430     HCab    T    G        0      0        2 
  26 chr26_34905430     HPrz    T    G        0      0        2 
  26 chr26_34905430     ZBoe    T    G      0.5      1        2 
  26 chr26_34905430     ZGre    T    G        0      0        2 
  26 chr26_34905430     ZHar    T    G        0      0        2 
  26 chr26_34905430   Sample    T    G        0      0        2 
  26 chr26_34919348     AAsi    G    C        0      0        2 
  26 chr26_34919348     AKia    G    C        0      0        2 
  26 chr26_34919348     AOna    G    C        0      0        2 
  26 chr26_34919348     ASom    G    C        0      0        2 
  26 chr26_34919348     HCab    G    C        0      0        2 
  26 chr26_34919348     HPrz    G    C        0      0        2 
  26 chr26_34919348     ZBoe    G    C        0      0        2 
  26 chr26_34919348     ZGre    G    C        1      2        2 
  26 chr26_34919348     ZHar    G    C        0      0        2 
  26 chr26_34919348   Sample    G    C        0      0        2 
  26 chr26_34929270     AAsi    C    G        1      2        2 
  26 chr26_34929270     AKia    C    G        0      0        2 
  26 chr26_34929270     AOna    C    G        0      0        2 
  26 chr26_34929270     ASom    C    G        1      2        2 
  26 chr26_34929270     HCab    C    G        0      0        2 
  26 chr26_34929270     HPrz    C    G        0      0        2 
  26 chr26_34929270     ZBoe    C    G        0      0        2 
  26 chr26_34929270     ZGre    C    G        0      0        2 
  26 chr26_34929270     ZHar    C    G        0      0        2 
  26 chr26_34929270   Sample    C    G        1      2        2 
  26 chr26_34942955     AAsi    A    C        0      0        2 
  26 chr26_34942955     AKia    A    C        0      0        2 
  26 chr26_34942955     AOna    A    C        0      0        2 
  26 chr26_34942955     ASom    A    C        0      0        2 
  26 chr26_34942955     HCab    A    C        0      0        2 
  26 chr26_34942955     HPrz    A    C        0      0        2 
  26 chr26_34942955     ZBoe    A    C        0      0        2 
  26 chr26_34942955     ZGre    A    C      0.5      1        2 
  26 chr26_34942955     ZHar    A    C        0      0        2 
  26 chr26_34942955   Sample    A    C        0      0        2 
  26 chr26_34966554     AAsi    G    C        0      0        2 
  26 chr26_34966554     AKia    G    C        0      0        2 
  26 chr26_34966554     AOna    G    C        0      0        2 
  26 chr26_34966554     ASom    G    C        0      0        2 
  26 chr26_34966554     HCab    G    C        0      0        2 
  26 chr26_34966554     HPrz    G    C        0      0        2 
  26 chr26_34966554     ZBoe    G    C        0      0        2 
  26 chr26_34966554     ZGre    G    C      0.5      1        2 
  26 chr26_34966554     ZHar    G    C        0      0        2 
  26 chr26_34966554   Sample    G    C        0      0        2 
  26 chr26_34995051     AAsi    T    G        0      0        2 
  26 chr26_34995051     AKia    T    G        0      0        2 
  26 chr26_34995051     AOna    T    G        0      0        2 
  26 chr26_34995051     ASom    T    G        0      0        2 
  26 chr26_34995051     HCab    T    G        1      2        2 
  26 chr26_34995051     HPrz    T    G        1      2        2 
  26 chr26_34995051     ZBoe    T    G        0      0        2 
  26 chr26_34995051     ZGre    T    G        0      0        2 
  26 chr26_34995051     ZHar    T    G        0      0        2 
  26 chr26_34995051   Sample    T    G        0      0        2 
  26 chr26_34997024     AAsi    C    G        0      0        2 
  26 chr26_34997024     AKia    C    G        0      0        2 
  26 chr26_34997024     AOna    C    G        0      0        2 
  26 chr26_34997024     ASom    C    G        0      0        2 
  26 chr26_34997024     HCab    C    G        0      0        2 
  26 chr26_34997024     HPrz    C    G        0      0        2 
  26 chr26_34997024     ZBoe    C    G        1      2        2 
  26 chr26_34997024     ZGre    C    G        0      0        2 
  26 chr26_34997024     ZHar    C    G        0      0        2 
  26 chr26_34997024   Sample    C    G        0      0        2 
  26 chr26_35022886     AAsi    G    T        0      0        2 
  26 chr26_35022886     AKia    G    T      0.5      1        2 
  26 chr26_35022886     AOna    G    T        0      0        2 
  26 chr26_35022886     ASom    G    T        0      0        2 
  26 chr26_35022886     HCab    G    T        0      0        2 
  26 chr26_35022886     HPrz    G    T        0      0        2 
  26 chr26_35022886     ZBoe    G    T        0      0        2 
  26 chr26_35022886     ZGre    G    T        0      0        2 
  26 chr26_35022886     ZHar    G    T        0      0        2 
  26 chr26_35022886   Sample    G    T        0      0        2 
  26 chr26_35029744     AAsi    T    G        0      0        2 
  26 chr26_35029744     AKia    T    G        0      0        2 
  26 chr26_35029744     AOna    T    G      0.5      1        2 
  26 chr26_35029744     ASom    T    G        0      0        2 
  26 chr26_35029744     HCab    T    G        0      0        2 
  26 chr26_35029744     HPrz    T    G        0      0        2 
  26 chr26_35029744     ZBoe    T    G        0      0        2 
  26 chr26_35029744     ZGre    T    G        0      0        2 
  26 chr26_35029744     ZHar    T    G        0      0        2 
  26 chr26_35029744   Sample    T    G        0      0        2 
  26 chr26_35047127     AAsi    T    A        0      0        2 
  26 chr26_35047127     AKia    T    A        0      0        2 
  26 chr26_35047127     AOna    T    A        0      0        2 
  26 chr26_35047127     ASom    T    A        0      0        2 
  26 chr26_35047127     HCab    T    A        0      0        2 
  26 chr26_35047127     HPrz    T    A        0      0        2 
  26 chr26_35047127     ZBoe    T    A        0      0        2 
  26 chr26_35047127     ZGre    T    A      0.5      1        2 
  26 chr26_35047127     ZHar    T    A        0      0        2 
  26 chr26_35047127   Sample    T    A        0      0        2 
  26 chr26_35063714     AAsi    G    T        0      0        2 
  26 chr26_35063714     AKia    G    T        0      0        2 
  26 chr26_35063714     AOna    G    T        0      0        2 
  26 chr26_35063714     ASom    G    T        0      0        2 
  26 chr26_35063714     HCab    G    T        0      0        2 
  26 chr26_35063714     HPrz    G    T        0      0        2 
  26 chr26_35063714     ZBoe    G    T        0      0        2 
  26 chr26_35063714     ZGre    G    T        0      0        2 
  26 chr26_35063714     ZHar    G    T        1      2        2 
  26 chr26_35063714   Sample    G    T        0      0        2 
  26 chr26_35076792     AAsi    A    C      0.5      1        2 
  26 chr26_35076792     AKia    A    C        0      0        2 
  26 chr26_35076792     AOna    A    C        0      0        2 
  26 chr26_35076792     ASom    A    C        0      0        2 
  26 chr26_35076792     HCab    A    C        0      0        2 
  26 chr26_35076792     HPrz    A    C        0      0        2 
  26 chr26_35076792     ZBoe    A    C        0      0        2 
  26 chr26_35076792     ZGre    A    C        0      0        2 
  26 chr26_35076792     ZHar    A    C        0      0        2 
  26 chr26_35076792   Sample    A    C        1      2        2 
  26 chr26_35078760     AAsi    T    G        0      0        2 
  26 chr26_35078760     AKia    T    G        0      0        2 
  26 chr26_35078760     AOna    T    G        0      0        2 
  26 chr26_35078760     ASom    T    G        0      0        2 
  26 chr26_35078760     HCab    T    G        0      0        2 
  26 chr26_35078760     HPrz    T    G        0      0        2 
  26 chr26_35078760     ZBoe    T    G        0      0        2 
  26 chr26_35078760     ZGre    T    G        1      2        2 
  26 chr26_35078760     ZHar    T    G        0      0        2 
  26 chr26_35078760   Sample    T    G        0      0        2 
  26 chr26_35091749     AAsi    A    T        0      0        2 
  26 chr26_35091749     AKia    A    T        0      0        2 
  26 chr26_35091749     AOna    A    T        0      0        2 
  26 chr26_35091749     ASom    A    T        0      0        2 
  26 chr26_35091749     HCab    A    T        0      0        2 
  26 chr26_35091749     HPrz    A    T        0      0        2 
  26 chr26_35091749     ZBoe    A    T        0      0        2 
  26 chr26_35091749     ZGre    A    T        0      0        2 
  26 chr26_35091749     ZHar    A    T      0.5      1        2 
  26 chr26_35091749   Sample    A    T        0      0        2 
  26 chr26_35098880     AAsi    G    C        0      0        2 
  26 chr26_35098880     AKia    G    C        0      0        2 
  26 chr26_35098880     AOna    G    C        0      0        2 
  26 chr26_35098880     ASom    G    C        0      0        2 
  26 chr26_35098880     HCab    G    C        1      2        2 
  26 chr26_35098880     HPrz    G    C        1      2        2 
  26 chr26_35098880     ZBoe    G    C        0      0        2 
  26 chr26_35098880     ZGre    G    C        0      0        2 
  26 chr26_35098880     ZHar    G    C        0      0        2 
  26 chr26_35098880   Sample    G    C        0      0        2 
  26 chr26_35108132     AAsi    A    T        0      0        2 
  26 chr26_35108132     AKia    A    T        0      0        2 
  26 chr26_35108132     AOna    A    T        0      0        2 
  26 chr26_35108132     ASom    A    T        0      0        2 
  26 chr26_35108132     HCab    A    T        0      0        2 
  26 chr26_35108132     HPrz    A    T        0      0        2 
  26 chr26_35108132     ZBoe    A    T        0      0        2 
  26 chr26_35108132     ZGre    A    T      0.5      1        2 
  26 chr26_35108132     ZHar    A    T        0      0        2 
  26 chr26_35108132   Sample    A    T        0      0        2 
  26 chr26_35119822     AAsi    G    T        0      0        2 
  26 chr26_35119822     AKia    G    T        0      0        2 
  26 chr26_35119822     AOna    G    T        0      0        2 
  26 chr26_35119822     ASom    G    T        0      0        2 
  26 chr26_35119822     HCab    G    T        1      2        2 
  26 chr26_35119822     HPrz    G    T        1      2        2 
  26 chr26_35119822     ZBoe    G    T        0      0        2 
  26 chr26_35119822     ZGre    G    T        0      0        2 
  26 chr26_35119822     ZHar    G    T        0      0        2 
  26 chr26_35119822   Sample    G    T        0      0        2 
  26 chr26_35129310     AAsi    G    C        0      0        2 
  26 chr26_35129310     AKia    G    C        0      0        2 
  26 chr26_35129310     AOna    G    C      0.5      1        2 
  26 chr26_35129310     ASom    G    C        0      0        2 
  26 chr26_35129310     HCab    G    C        0      0        2 
  26 chr26_35129310     HPrz    G    C        0      0        2 
  26 chr26_35129310     ZBoe    G    C        0      0        2 
  26 chr26_35129310     ZGre    G    C        0      0        2 
  26 chr26_35129310     ZHar    G    C        0      0        2 
  26 chr26_35129310   Sample    G    C        0      0        2 
  26 chr26_35129602     AAsi    G    C        0      0        2 
  26 chr26_35129602     AKia    G    C        0      0        2 
  26 chr26_35129602     AOna    G    C        0      0        2 
  26 chr26_35129602     ASom    G    C        0      0        2 
  26 chr26_35129602     HCab    G    C        0      0        2 
  26 chr26_35129602     HPrz    G    C        0      0        2 
  26 chr26_35129602     ZBoe    G    C      0.5      1        2 
  26 chr26_35129602     ZGre    G    C        0      0        2 
  26 chr26_35129602     ZHar    G    C        0      0        2 
  26 chr26_35129602   Sample    G    C        0      0        2 
  26 chr26_35130300     AAsi    T    A        0      0        2 
  26 chr26_35130300     AKia    T    A        0      0        2 
  26 chr26_35130300     AOna    T    A      0.5      1        2 
  26 chr26_35130300     ASom    T    A        0      0        2 
  26 chr26_35130300     HCab    T    A        0      0        2 
  26 chr26_35130300     HPrz    T    A        0      0        2 
  26 chr26_35130300     ZBoe    T    A        0      0        2 
  26 chr26_35130300     ZGre    T    A        0      0        2 
  26 chr26_35130300     ZHar    T    A        0      0        2 
  26 chr26_35130300   Sample    T    A        0      0        2 
  26 chr26_35132943     AAsi    T    G        0      0        2 
  26 chr26_35132943     AKia    T    G        0      0        2 
  26 chr26_35132943     AOna    T    G      0.5      1        2 
  26 chr26_35132943     ASom    T    G        0      0        2 
  26 chr26_35132943     HCab    T    G        0      0        2 
  26 chr26_35132943     HPrz    T    G        0      0        2 
  26 chr26_35132943     ZBoe    T    G        0      0        2 
  26 chr26_35132943     ZGre    T    G        0      0        2 
  26 chr26_35132943     ZHar    T    G        0      0        2 
  26 chr26_35132943   Sample    T    G        0      0        2 
  26 chr26_35142388     AAsi    C    G        0      0        2 
  26 chr26_35142388     AKia    C    G        0      0        2 
  26 chr26_35142388     AOna    C    G        0      0        2 
  26 chr26_35142388     ASom    C    G        1      2        2 
  26 chr26_35142388     HCab    C    G        0      0        2 
  26 chr26_35142388     HPrz    C    G        0      0        2 
  26 chr26_35142388     ZBoe    C    G        0      0        2 
  26 chr26_35142388     ZGre    C    G        0      0        2 
  26 chr26_35142388     ZHar    C    G        0      0        2 
  26 chr26_35142388   Sample    C    G        0      0        2 
  26 chr26_35145114     AAsi    T    G        0      0        2 
  26 chr26_35145114     AKia    T    G        0      0        2 
  26 chr26_35145114     AOna    T    G        0      0        2 
  26 chr26_35145114     ASom    T    G        0      0        2 
  26 chr26_35145114     HCab    T    G        0      0        2 
  26 chr26_35145114     HPrz    T    G        0      0        2 
  26 chr26_35145114     ZBoe    T    G        0      0        2 
  26 chr26_35145114     ZGre    T    G        0      0        2 
  26 chr26_35145114     ZHar    T    G        1      2        2 
  26 chr26_35145114   Sample    T    G        0      0        2 
  26 chr26_35192150     AAsi    G    T        0      0        2 
  26 chr26_35192150     AKia    G    T        0      0        2 
  26 chr26_35192150     AOna    G    T        0      0        2 
  26 chr26_35192150     ASom    G    T        0      0        2 
  26 chr26_35192150     HCab    G    T        0      0        2 
  26 chr26_35192150     HPrz    G    T        0      0        2 
  26 chr26_35192150     ZBoe    G    T      0.5      1        2 
  26 chr26_35192150     ZGre    G    T        0      0        2 
  26 chr26_35192150     ZHar    G    T        0      0        2 
  26 chr26_35192150   Sample    G    T        0      0        2 
  26 chr26_35230997     AAsi    C    G        0      0        2 
  26 chr26_35230997     AKia    C    G        0      0        2 
  26 chr26_35230997     AOna    C    G        0      0        2 
  26 chr26_35230997     ASom    C    G        0      0        2 
  26 chr26_35230997     HCab    C    G      0.5      1        2 
  26 chr26_35230997     HPrz    C    G      0.5      1        2 
  26 chr26_35230997     ZBoe    C    G        0      0        2 
  26 chr26_35230997     ZGre    C    G        0      0        2 
  26 chr26_35230997     ZHar    C    G        0      0        2 
  26 chr26_35230997   Sample    C    G        0      0        2 
  26 chr26_35241306     AAsi    A    C        0      0        2 
  26 chr26_35241306     AKia    A    C        0      0        2 
  26 chr26_35241306     AOna    A    C        0      0        2 
  26 chr26_35241306     ASom    A    C        0      0        2 
  26 chr26_35241306     HCab    A    C        0      0        2 
  26 chr26_35241306     HPrz    A    C        0      0        2 
  26 chr26_35241306     ZBoe    A    C      0.5      1        2 
  26 chr26_35241306     ZGre    A    C        0      0        2 
  26 chr26_35241306     ZHar    A    C        0      0        2 
  26 chr26_35241306   Sample    A    C        0      0        2 
  26 chr26_35248986     AAsi    G    T        1      2        2 
  26 chr26_35248986     AKia    G    T        0      0        2 
  26 chr26_35248986     AOna    G    T        0      0        2 
  26 chr26_35248986     ASom    G    T        1      2        2 
  26 chr26_35248986     HCab    G    T        0      0        2 
  26 chr26_35248986     HPrz    G    T        0      0        2 
  26 chr26_35248986     ZBoe    G    T        0      0        2 
  26 chr26_35248986     ZGre    G    T        0      0        2 
  26 chr26_35248986     ZHar    G    T        0      0        2 
  26 chr26_35248986   Sample    G    T        1      2        2 
  26 chr26_35273751     AAsi    A    C        0      0        2 
  26 chr26_35273751     AKia    A    C        0      0        2 
  26 chr26_35273751     AOna    A    C        0      0        2 
  26 chr26_35273751     ASom    A    C        0      0        2 
  26 chr26_35273751     HCab    A    C        0      0        2 
  26 chr26_35273751     HPrz    A    C        0      0        2 
  26 chr26_35273751     ZBoe    A    C        0      0        2 
  26 chr26_35273751     ZGre    A    C        1      2        2 
  26 chr26_35273751     ZHar    A    C        0      0        2 
  26 chr26_35273751   Sample    A    C        0      0        2 
  26 chr26_35274146     AAsi    G    T        0      0        2 
  26 chr26_35274146     AKia    G    T        0      0        2 
  26 chr26_35274146     AOna    G    T        0      0        2 
  26 chr26_35274146     ASom    G    T        0      0        2 
  26 chr26_35274146     HCab    G    T        0      0        2 
  26 chr26_35274146     HPrz    G    T        0      0        2 
  26 chr26_35274146     ZBoe    G    T      0.5      1        2 
  26 chr26_35274146     ZGre    G    T        0      0        2 
  26 chr26_35274146     ZHar    G    T        0      0        2 
  26 chr26_35274146   Sample    G    T        0      0        2 
  26 chr26_35276133     AAsi    C    A        0      0        2 
  26 chr26_35276133     AKia    C    A        0      0        2 
  26 chr26_35276133     AOna    C    A        0      0        2 
  26 chr26_35276133     ASom    C    A        0      0        2 
  26 chr26_35276133     HCab    C    A        1      2        2 
  26 chr26_35276133     HPrz    C    A        1      2        2 
  26 chr26_35276133     ZBoe    C    A        0      0        2 
  26 chr26_35276133     ZGre    C    A        0      0        2 
  26 chr26_35276133     ZHar    C    A        0      0        2 
  26 chr26_35276133   Sample    C    A        0      0        2 
  26 chr26_35305400     AAsi    C    G        0      0        2 
  26 chr26_35305400     AKia    C    G        0      0        2 
  26 chr26_35305400     AOna    C    G        0      0        2 
  26 chr26_35305400     ASom    C    G        0      0        2 
  26 chr26_35305400     HCab    C    G        0      0        2 
  26 chr26_35305400     HPrz    C    G        0      0        2 
  26 chr26_35305400     ZBoe    C    G        0      0        2 
  26 chr26_35305400     ZGre    C    G        0      0        2 
  26 chr26_35305400     ZHar    C    G      0.5      1        2 
  26 chr26_35305400   Sample    C    G        0      0        2 
  26 chr26_35306772     AAsi    C    A        0      0        2 
  26 chr26_35306772     AKia    C    A        0      0        2 
  26 chr26_35306772     AOna    C    A      0.5      1        2 
  26 chr26_35306772     ASom    C    A        0      0        2 
  26 chr26_35306772     HCab    C    A        0      0        2 
  26 chr26_35306772     HPrz    C    A        0      0        2 
  26 chr26_35306772     ZBoe    C    A        0      0        2 
  26 chr26_35306772     ZGre    C    A        0      0        2 
  26 chr26_35306772     ZHar    C    A        0      0        2 
  26 chr26_35306772   Sample    C    A        0      0        2 
  26 chr26_35322351     AAsi    G    C        0      0        2 
  26 chr26_35322351     AKia    G    C        0      0        2 
  26 chr26_35322351     AOna    G    C        0      0        2 
  26 chr26_35322351     ASom    G    C        0      0        2 
  26 chr26_35322351     HCab    G    C        1      2        2 
  26 chr26_35322351     HPrz    G    C        1      2        2 
  26 chr26_35322351     ZBoe    G    C        0      0        2 
  26 chr26_35322351     ZGre    G    C        0      0        2 
  26 chr26_35322351     ZHar    G    C        0      0        2 
  26 chr26_35322351   Sample    G    C        0      0        2 
  26 chr26_35361188     AAsi    G    C        0      0        2 
  26 chr26_35361188     AKia    G    C        0      0        2 
  26 chr26_35361188     AOna    G    C        0      0        2 
  26 chr26_35361188     ASom    G    C        0      0        2 
  26 chr26_35361188     HCab    G    C        0      0        2 
  26 chr26_35361188     HPrz    G    C        0      0        2 
  26 chr26_35361188     ZBoe    G    C        1      2        2 
  26 chr26_35361188     ZGre    G    C        1      2        2 
  26 chr26_35361188     ZHar    G    C        0      0        2 
  26 chr26_35361188   Sample    G    C        0      0        2 
  26 chr26_35373831     AAsi    C    G        0      0        2 
  26 chr26_35373831     AKia    C    G        0      0        2 
  26 chr26_35373831     AOna    C    G        0      0        2 
  26 chr26_35373831     ASom    C    G        0      0        2 
  26 chr26_35373831     HCab    C    G        0      0        2 
  26 chr26_35373831     HPrz    C    G        0      0        2 
  26 chr26_35373831     ZBoe    C    G      0.5      1        2 
  26 chr26_35373831     ZGre    C    G        0      0        2 
  26 chr26_35373831     ZHar    C    G        0      0        2 
  26 chr26_35373831   Sample    C    G        0      0        2 
  26 chr26_35377541     AAsi    A    C        0      0        2 
  26 chr26_35377541     AKia    A    C        0      0        2 
  26 chr26_35377541     AOna    A    C        0      0        2 
  26 chr26_35377541     ASom    A    C      0.5      1        2 
  26 chr26_35377541     HCab    A    C        0      0        2 
  26 chr26_35377541     HPrz    A    C        0      0        2 
  26 chr26_35377541     ZBoe    A    C        0      0        2 
  26 chr26_35377541     ZGre    A    C        0      0        2 
  26 chr26_35377541     ZHar    A    C        0      0        2 
  26 chr26_35377541   Sample    A    C        0      0        2 
  26 chr26_35381135     AAsi    T    G        0      0        2 
  26 chr26_35381135     AKia    T    G        0      0        2 
  26 chr26_35381135     AOna    T    G        0      0        2 
  26 chr26_35381135     ASom    T    G        0      0        2 
  26 chr26_35381135     HCab    T    G        1      2        2 
  26 chr26_35381135     HPrz    T    G        1      2        2 
  26 chr26_35381135     ZBoe    T    G        0      0        2 
  26 chr26_35381135     ZGre    T    G        0      0        2 
  26 chr26_35381135     ZHar    T    G        0      0        2 
  26 chr26_35381135   Sample    T    G        0      0        2 
  26 chr26_35386192     AAsi    A    T        0      0        2 
  26 chr26_35386192     AKia    A    T        0      0        2 
  26 chr26_35386192     AOna    A    T        0      0        2 
  26 chr26_35386192     ASom    A    T        0      0        2 
  26 chr26_35386192     HCab    A    T        0      0        2 
  26 chr26_35386192     HPrz    A    T        0      0        2 
  26 chr26_35386192     ZBoe    A    T      0.5      1        2 
  26 chr26_35386192     ZGre    A    T        0      0        2 
  26 chr26_35386192     ZHar    A    T        0      0        2 
  26 chr26_35386192   Sample    A    T        0      0        2 
  26 chr26_35398707     AAsi    T    A        0      0        2 
  26 chr26_35398707     AKia    T    A        0      0        2 
  26 chr26_35398707     AOna    T    A      0.5      1        2 
  26 chr26_35398707     ASom    T    A        0      0        2 
  26 chr26_35398707     HCab    T    A        0      0        2 
  26 chr26_35398707     HPrz    T    A        0      0        2 
  26 chr26_35398707     ZBoe    T    A        0      0        2 
  26 chr26_35398707     ZGre    T    A        0      0        2 
  26 chr26_35398707     ZHar    T    A        0      0        2 
  26 chr26_35398707   Sample    T    A        0      0        2 
  26 chr26_35432505     AAsi    G    C        0      0        2 
  26 chr26_35432505     AKia    G    C        0      0        2 
  26 chr26_35432505     AOna    G    C        0      0        2 
  26 chr26_35432505     ASom    G    C        0      0        2 
  26 chr26_35432505     HCab    G    C        0      0        2 
  26 chr26_35432505     HPrz    G    C        0      0        2 
  26 chr26_35432505     ZBoe    G    C      0.5      1        2 
  26 chr26_35432505     ZGre    G    C        0      0        2 
  26 chr26_35432505     ZHar    G    C        0      0        2 
  26 chr26_35432505   Sample    G    C        0      0        2 
  26 chr26_35450106     AAsi    T    G        0      0        2 
  26 chr26_35450106     AKia    T    G      0.5      1        2 
  26 chr26_35450106     AOna    T    G        0      0        2 
  26 chr26_35450106     ASom    T    G        0      0        2 
  26 chr26_35450106     HCab    T    G        0      0        2 
  26 chr26_35450106     HPrz    T    G        0      0        2 
  26 chr26_35450106     ZBoe    T    G        0      0        2 
  26 chr26_35450106     ZGre    T    G        0      0        2 
  26 chr26_35450106     ZHar    T    G        0      0        2 
  26 chr26_35450106   Sample    T    G        0      0        2 
  26 chr26_35502423     AAsi    C    G        0      0        2 
  26 chr26_35502423     AKia    C    G        0      0        2 
  26 chr26_35502423     AOna    C    G        0      0        2 
  26 chr26_35502423     ASom    C    G        1      2        2 
  26 chr26_35502423     HCab    C    G        0      0        2 
  26 chr26_35502423     HPrz    C    G        0      0        2 
  26 chr26_35502423     ZBoe    C    G        0      0        2 
  26 chr26_35502423     ZGre    C    G        0      0        2 
  26 chr26_35502423     ZHar    C    G        0      0        2 
  26 chr26_35502423   Sample    C    G        0      0        2 
  26 chr26_35505266     AAsi    T    G        0      0        2 
  26 chr26_35505266     AKia    T    G        0      0        2 
  26 chr26_35505266     AOna    T    G      0.5      1        2 
  26 chr26_35505266     ASom    T    G        0      0        2 
  26 chr26_35505266     HCab    T    G        0      0        2 
  26 chr26_35505266     HPrz    T    G        0      0        2 
  26 chr26_35505266     ZBoe    T    G        0      0        2 
  26 chr26_35505266     ZGre    T    G        0      0        2 
  26 chr26_35505266     ZHar    T    G        0      0        2 
  26 chr26_35505266   Sample    T    G        0      0        2 
  26 chr26_35535717     AAsi    G    C        0      0        2 
  26 chr26_35535717     AKia    G    C        0      0        2 
  26 chr26_35535717     AOna    G    C      0.5      1        2 
  26 chr26_35535717     ASom    G    C        0      0        2 
  26 chr26_35535717     HCab    G    C        0      0        2 
  26 chr26_35535717     HPrz    G    C        0      0        2 
  26 chr26_35535717     ZBoe    G    C        1      2        2 
  26 chr26_35535717     ZGre    G    C        1      2        2 
  26 chr26_35535717     ZHar    G    C        1      2        2 
  26 chr26_35535717   Sample    G    C        0      0        2 
  26 chr26_35538096     AAsi    G    C        1      2        2 
  26 chr26_35538096     AKia    G    C        0      0        2 
  26 chr26_35538096     AOna    G    C        0      0        2 
  26 chr26_35538096     ASom    G    C      0.5      1        2 
  26 chr26_35538096     HCab    G    C        0      0        2 
  26 chr26_35538096     HPrz    G    C        0      0        2 
  26 chr26_35538096     ZBoe    G    C        0      0        2 
  26 chr26_35538096     ZGre    G    C        0      0        2 
  26 chr26_35538096     ZHar    G    C        0      0        2 
  26 chr26_35538096   Sample    G    C        1      2        2 
  26 chr26_35544815     AAsi    A    C        0      0        2 
  26 chr26_35544815     AKia    A    C        0      0        2 
  26 chr26_35544815     AOna    A    C        0      0        2 
  26 chr26_35544815     ASom    A    C        0      0        2 
  26 chr26_35544815     HCab    A    C        1      2        2 
  26 chr26_35544815     HPrz    A    C        1      2        2 
  26 chr26_35544815     ZBoe    A    C        0      0        2 
  26 chr26_35544815     ZGre    A    C        0      0        2 
  26 chr26_35544815     ZHar    A    C        0      0        2 
  26 chr26_35544815   Sample    A    C        0      0        2 
  26 chr26_35545511     AAsi    A    C        0      0        2 
  26 chr26_35545511     AKia    A    C        0      0        2 
  26 chr26_35545511     AOna    A    C        1      2        2 
  26 chr26_35545511     ASom    A    C        0      0        2 
  26 chr26_35545511     HCab    A    C        0      0        2 
  26 chr26_35545511     HPrz    A    C        0      0        2 
  26 chr26_35545511     ZBoe    A    C        0      0        2 
  26 chr26_35545511     ZGre    A    C        0      0        2 
  26 chr26_35545511     ZHar    A    C        0      0        2 
  26 chr26_35545511   Sample    A    C        0      0        2 
  26 chr26_35545670     AAsi    C    G        0      0        2 
  26 chr26_35545670     AKia    C    G      0.5      1        2 
  26 chr26_35545670     AOna    C    G      0.5      1        2 
  26 chr26_35545670     ASom    C    G        0      0        2 
  26 chr26_35545670     HCab    C    G        0      0        2 
  26 chr26_35545670     HPrz    C    G        0      0        2 
  26 chr26_35545670     ZBoe    C    G        0      0        2 
  26 chr26_35545670     ZGre    C    G        0      0        2 
  26 chr26_35545670     ZHar    C    G        0      0        2 
  26 chr26_35545670   Sample    C    G        0      0        2 
  26 chr26_35555512     AAsi    C    G        0      0        2 
  26 chr26_35555512     AKia    C    G        0      0        2 
  26 chr26_35555512     AOna    C    G        0      0        2 
  26 chr26_35555512     ASom    C    G        0      0        2 
  26 chr26_35555512     HCab    C    G        1      2        2 
  26 chr26_35555512     HPrz    C    G        0      0        2 
  26 chr26_35555512     ZBoe    C    G        0      0        2 
  26 chr26_35555512     ZGre    C    G        0      0        2 
  26 chr26_35555512     ZHar    C    G        0      0        2 
  26 chr26_35555512   Sample    C    G        0      0        2 
  26 chr26_35580391     AAsi    A    C        0      0        2 
  26 chr26_35580391     AKia    A    C        0      0        2 
  26 chr26_35580391     AOna    A    C        0      0        2 
  26 chr26_35580391     ASom    A    C        0      0        2 
  26 chr26_35580391     HCab    A    C        0      0        2 
  26 chr26_35580391     HPrz    A    C        0      0        2 
  26 chr26_35580391     ZBoe    A    C      0.5      1        2 
  26 chr26_35580391     ZGre    A    C        0      0        2 
  26 chr26_35580391     ZHar    A    C        0      0        2 
  26 chr26_35580391   Sample    A    C        0      0        2 
  26 chr26_35596556     AAsi    C    A        0      0        2 
  26 chr26_35596556     AKia    C    A        0      0        2 
  26 chr26_35596556     AOna    C    A        0      0        2 
  26 chr26_35596556     ASom    C    A        0      0        2 
  26 chr26_35596556     HCab    C    A        1      2        2 
  26 chr26_35596556     HPrz    C    A        1      2        2 
  26 chr26_35596556     ZBoe    C    A        0      0        2 
  26 chr26_35596556     ZGre    C    A        0      0        2 
  26 chr26_35596556     ZHar    C    A        0      0        2 
  26 chr26_35596556   Sample    C    A        0      0        2 
  26 chr26_35597190     AAsi    C    A        0      0        2 
  26 chr26_35597190     AKia    C    A      0.5      1        2 
  26 chr26_35597190     AOna    C    A        0      0        2 
  26 chr26_35597190     ASom    C    A        0      0        2 
  26 chr26_35597190     HCab    C    A        0      0        2 
  26 chr26_35597190     HPrz    C    A        0      0        2 
  26 chr26_35597190     ZBoe    C    A        0      0        2 
  26 chr26_35597190     ZGre    C    A        0      0        2 
  26 chr26_35597190     ZHar    C    A        0      0        2 
  26 chr26_35597190   Sample    C    A        0      0        2 
  26 chr26_35634046     AAsi    C    G        0      0        2 
  26 chr26_35634046     AKia    C    G        0      0        2 
  26 chr26_35634046     AOna    C    G        0      0        2 
  26 chr26_35634046     ASom    C    G        0      0        2 
  26 chr26_35634046     HCab    C    G        0      0        2 
  26 chr26_35634046     HPrz    C    G        0      0        2 
  26 chr26_35634046     ZBoe    C    G        0      0        2 
  26 chr26_35634046     ZGre    C    G        0      0        2 
  26 chr26_35634046     ZHar    C    G        1      2        2 
  26 chr26_35634046   Sample    C    G        0      0        2 
  26 chr26_35644550     AAsi    T    A        0      0        2 
  26 chr26_35644550     AKia    T    A        0      0        2 
  26 chr26_35644550     AOna    T    A        0      0        2 
  26 chr26_35644550     ASom    T    A        0      0        2 
  26 chr26_35644550     HCab    T    A        0      0        2 
  26 chr26_35644550     HPrz    T    A        0      0        2 
  26 chr26_35644550     ZBoe    T    A      0.5      1        2 
  26 chr26_35644550     ZGre    T    A        0      0        2 
  26 chr26_35644550     ZHar    T    A        0      0        2 
  26 chr26_35644550   Sample    T    A        0      0        2 
  26 chr26_35644873     AAsi    C    G      0.5      1        2 
  26 chr26_35644873     AKia    C    G        0      0        2 
  26 chr26_35644873     AOna    C    G        0      0        2 
  26 chr26_35644873     ASom    C    G        0      0        2 
  26 chr26_35644873     HCab    C    G        0      0        2 
  26 chr26_35644873     HPrz    C    G        0      0        2 
  26 chr26_35644873     ZBoe    C    G        0      0        2 
  26 chr26_35644873     ZGre    C    G        0      0        2 
  26 chr26_35644873     ZHar    C    G        0      0        2 
  26 chr26_35644873   Sample    C    G        0      0        2 
  26 chr26_35646436     AAsi    T    A        0      0        2 
  26 chr26_35646436     AKia    T    A        1      2        2 
  26 chr26_35646436     AOna    T    A        0      0        2 
  26 chr26_35646436     ASom    T    A        0      0        2 
  26 chr26_35646436     HCab    T    A        0      0        2 
  26 chr26_35646436     HPrz    T    A        0      0        2 
  26 chr26_35646436     ZBoe    T    A        0      0        2 
  26 chr26_35646436     ZGre    T    A        0      0        2 
  26 chr26_35646436     ZHar    T    A        0      0        2 
  26 chr26_35646436   Sample    T    A        0      0        2 
  26 chr26_35657608     AAsi    A    C        1      2        2 
  26 chr26_35657608     AKia    A    C        0      0        2 
  26 chr26_35657608     AOna    A    C        0      0        2 
  26 chr26_35657608     ASom    A    C        1      2        2 
  26 chr26_35657608     HCab    A    C        0      0        2 
  26 chr26_35657608     HPrz    A    C        0      0        2 
  26 chr26_35657608     ZBoe    A    C        0      0        2 
  26 chr26_35657608     ZGre    A    C        0      0        2 
  26 chr26_35657608     ZHar    A    C        0      0        2 
  26 chr26_35657608   Sample    A    C        1      2        2 
  26 chr26_35657819     AAsi    T    G        0      0        2 
  26 chr26_35657819     AKia    T    G        0      0        2 
  26 chr26_35657819     AOna    T    G        0      0        2 
  26 chr26_35657819     ASom    T    G        0      0        2 
  26 chr26_35657819     HCab    T    G        0      0        2 
  26 chr26_35657819     HPrz    T    G        0      0        2 
  26 chr26_35657819     ZBoe    T    G        1      2        2 
  26 chr26_35657819     ZGre    T    G        1      2        2 
  26 chr26_35657819     ZHar    T    G        1      2        2 
  26 chr26_35657819   Sample    T    G        0      0        2 
  26 chr26_35661697     AAsi    T    G        1      2        2 
  26 chr26_35661697     AKia    T    G        0      0        2 
  26 chr26_35661697     AOna    T    G        0      0        2 
  26 chr26_35661697     ASom    T    G        0      0        2 
  26 chr26_35661697     HCab    T    G        0      0        2 
  26 chr26_35661697     HPrz    T    G        0      0        2 
  26 chr26_35661697     ZBoe    T    G        0      0        2 
  26 chr26_35661697     ZGre    T    G        0      0        2 
  26 chr26_35661697     ZHar    T    G      0.5      1        2 
  26 chr26_35661697   Sample    T    G        1      2        2 
  26 chr26_35671847     AAsi    T    A      0.5      1        2 
  26 chr26_35671847     AKia    T    A        0      0        2 
  26 chr26_35671847     AOna    T    A        0      0        2 
  26 chr26_35671847     ASom    T    A        0      0        2 
  26 chr26_35671847     HCab    T    A        0      0        2 
  26 chr26_35671847     HPrz    T    A        0      0        2 
  26 chr26_35671847     ZBoe    T    A        0      0        2 
  26 chr26_35671847     ZGre    T    A        0      0        2 
  26 chr26_35671847     ZHar    T    A        0      0        2 
  26 chr26_35671847   Sample    T    A        0      0        2 
  26 chr26_35672926     AAsi    A    C        0      0        2 
  26 chr26_35672926     AKia    A    C        0      0        2 
  26 chr26_35672926     AOna    A    C        0      0        2 
  26 chr26_35672926     ASom    A    C        0      0        2 
  26 chr26_35672926     HCab    A    C        0      0        2 
  26 chr26_35672926     HPrz    A    C        0      0        2 
  26 chr26_35672926     ZBoe    A    C        0      0        2 
  26 chr26_35672926     ZGre    A    C        0      0        2 
  26 chr26_35672926     ZHar    A    C        1      2        2 
  26 chr26_35672926   Sample    A    C        0      0        2 
  26 chr26_35701864     AAsi    A    C        0      0        2 
  26 chr26_35701864     AKia    A    C        0      0        2 
  26 chr26_35701864     AOna    A    C        0      0        2 
  26 chr26_35701864     ASom    A    C        0      0        2 
  26 chr26_35701864     HCab    A    C        0      0        2 
  26 chr26_35701864     HPrz    A    C        0      0        2 
  26 chr26_35701864     ZBoe    A    C        0      0        2 
  26 chr26_35701864     ZGre    A    C      0.5      1        2 
  26 chr26_35701864     ZHar    A    C        0      0        2 
  26 chr26_35701864   Sample    A    C        0      0        2 
  26 chr26_35706452     AAsi    T    G        0      0        2 
  26 chr26_35706452     AKia    T    G        0      0        2 
  26 chr26_35706452     AOna    T    G        0      0        2 
  26 chr26_35706452     ASom    T    G        0      0        2 
  26 chr26_35706452     HCab    T    G        1      2        2 
  26 chr26_35706452     HPrz    T    G        1      2        2 
  26 chr26_35706452     ZBoe    T    G        0      0        2 
  26 chr26_35706452     ZGre    T    G        0      0        2 
  26 chr26_35706452     ZHar    T    G        0      0        2 
  26 chr26_35706452   Sample    T    G        0      0        2 
  26 chr26_35708133     AAsi    C    G        0      0        2 
  26 chr26_35708133     AKia    C    G        0      0        2 
  26 chr26_35708133     AOna    C    G        0      0        2 
  26 chr26_35708133     ASom    C    G        0      0        2 
  26 chr26_35708133     HCab    C    G        0      0        2 
  26 chr26_35708133     HPrz    C    G        0      0        2 
  26 chr26_35708133     ZBoe    C    G        0      0        2 
  26 chr26_35708133     ZGre    C    G        0      0        2 
  26 chr26_35708133     ZHar    C    G      0.5      1        2 
  26 chr26_35708133   Sample    C    G        0      0        2 
  26 chr26_35721527     AAsi    C    G        0      0        2 
  26 chr26_35721527     AKia    C    G        0      0        2 
  26 chr26_35721527     AOna    C    G        0      0        2 
  26 chr26_35721527     ASom    C    G        0      0        2 
  26 chr26_35721527     HCab    C    G        1      2        2 
  26 chr26_35721527     HPrz    C    G        1      2        2 
  26 chr26_35721527     ZBoe    C    G        0      0        2 
  26 chr26_35721527     ZGre    C    G        0      0        2 
  26 chr26_35721527     ZHar    C    G        0      0        2 
  26 chr26_35721527   Sample    C    G        0      0        2 
  26 chr26_35732837     AAsi    T    G        0      0        2 
  26 chr26_35732837     AKia    T    G        0      0        2 
  26 chr26_35732837     AOna    T    G        0      0        2 
  26 chr26_35732837     ASom    T    G        0      0        2 
  26 chr26_35732837     HCab    T    G        0      0        2 
  26 chr26_35732837     HPrz    T    G        0      0        2 
  26 chr26_35732837     ZBoe    T    G        0      0        2 
  26 chr26_35732837     ZGre    T    G        1      2        2 
  26 chr26_35732837     ZHar    T    G        0      0        2 
  26 chr26_35732837   Sample    T    G        0      0        2 
  26 chr26_35749717     AAsi    A    C        0      0        2 
  26 chr26_35749717     AKia    A    C        0      0        2 
  26 chr26_35749717     AOna    A    C        0      0        2 
  26 chr26_35749717     ASom    A    C        0      0        2 
  26 chr26_35749717     HCab    A    C        0      0        2 
  26 chr26_35749717     HPrz    A    C        0      0        2 
  26 chr26_35749717     ZBoe    A    C      0.5      1        2 
  26 chr26_35749717     ZGre    A    C        0      0        2 
  26 chr26_35749717     ZHar    A    C        0      0        2 
  26 chr26_35749717   Sample    A    C        0      0        2 
  26 chr26_35752422     AAsi    G    T        1      2        2 
  26 chr26_35752422     AKia    G    T        0      0        2 
  26 chr26_35752422     AOna    G    T        0      0        2 
  26 chr26_35752422     ASom    G    T      0.5      1        2 
  26 chr26_35752422     HCab    G    T        0      0        2 
  26 chr26_35752422     HPrz    G    T        0      0        2 
  26 chr26_35752422     ZBoe    G    T        0      0        2 
  26 chr26_35752422     ZGre    G    T        0      0        2 
  26 chr26_35752422     ZHar    G    T        0      0        2 
  26 chr26_35752422   Sample    G    T        1      2        2 
  26 chr26_35785632     AAsi    G    C        0      0        2 
  26 chr26_35785632     AKia    G    C        1      2        2 
  26 chr26_35785632     AOna    G    C        0      0        2 
  26 chr26_35785632     ASom    G    C        0      0        2 
  26 chr26_35785632     HCab    G    C        0      0        2 
  26 chr26_35785632     HPrz    G    C        0      0        2 
  26 chr26_35785632     ZBoe    G    C        0      0        2 
  26 chr26_35785632     ZGre    G    C        0      0        2 
  26 chr26_35785632     ZHar    G    C        0      0        2 
  26 chr26_35785632   Sample    G    C        0      0        2 
  26 chr26_35793198     AAsi    C    A        0      0        2 
  26 chr26_35793198     AKia    C    A        1      2        2 
  26 chr26_35793198     AOna    C    A      0.5      1        2 
  26 chr26_35793198     ASom    C    A        0      0        2 
  26 chr26_35793198     HCab    C    A        0      0        2 
  26 chr26_35793198     HPrz    C    A        0      0        2 
  26 chr26_35793198     ZBoe    C    A        0      0        2 
  26 chr26_35793198     ZGre    C    A        0      0        2 
  26 chr26_35793198     ZHar    C    A        0      0        2 
  26 chr26_35793198   Sample    C    A        0      0        2 
  26 chr26_35794219     AAsi    G    C        0      0        2 
  26 chr26_35794219     AKia    G    C        0      0        2 
  26 chr26_35794219     AOna    G    C        0      0        2 
  26 chr26_35794219     ASom    G    C      0.5      1        2 
  26 chr26_35794219     HCab    G    C        0      0        2 
  26 chr26_35794219     HPrz    G    C        0      0        2 
  26 chr26_35794219     ZBoe    G    C        0      0        2 
  26 chr26_35794219     ZGre    G    C        0      0        2 
  26 chr26_35794219     ZHar    G    C        0      0        2 
  26 chr26_35794219   Sample    G    C        0      0        2 
  26 chr26_35817867     AAsi    T    G        0      0        2 
  26 chr26_35817867     AKia    T    G        0      0        2 
  26 chr26_35817867     AOna    T    G        0      0        2 
  26 chr26_35817867     ASom    T    G        0      0        2 
  26 chr26_35817867     HCab    T    G        1      2        2 
  26 chr26_35817867     HPrz    T    G        1      2        2 
  26 chr26_35817867     ZBoe    T    G        0      0        2 
  26 chr26_35817867     ZGre    T    G        0      0        2 
  26 chr26_35817867     ZHar    T    G        0      0        2 
  26 chr26_35817867   Sample    T    G        0      0        2 
  26 chr26_35836868     AAsi    C    A        0      0        2 
  26 chr26_35836868     AKia    C    A        0      0        2 
  26 chr26_35836868     AOna    C    A        0      0        2 
  26 chr26_35836868     ASom    C    A        0      0        2 
  26 chr26_35836868     HCab    C    A      0.5      1        2 
  26 chr26_35836868     HPrz    C    A        0      0        2 
  26 chr26_35836868     ZBoe    C    A        0      0        2 
  26 chr26_35836868     ZGre    C    A        0      0        2 
  26 chr26_35836868     ZHar    C    A        0      0        2 
  26 chr26_35836868   Sample    C    A        0      0        2 
  26 chr26_35839276     AAsi    T    G        0      0        2 
  26 chr26_35839276     AKia    T    G        1      2        2 
  26 chr26_35839276     AOna    T    G        0      0        2 
  26 chr26_35839276     ASom    T    G        0      0        2 
  26 chr26_35839276     HCab    T    G        0      0        2 
  26 chr26_35839276     HPrz    T    G        0      0        2 
  26 chr26_35839276     ZBoe    T    G        0      0        2 
  26 chr26_35839276     ZGre    T    G        0      0        2 
  26 chr26_35839276     ZHar    T    G        0      0        2 
  26 chr26_35839276   Sample    T    G        0      0        2 
  26 chr26_35850192     AAsi    G    T        0      0        2 
  26 chr26_35850192     AKia    G    T        0      0        2 
  26 chr26_35850192     AOna    G    T        0      0        2 
  26 chr26_35850192     ASom    G    T        0      0        2 
  26 chr26_35850192     HCab    G    T        1      2        2 
  26 chr26_35850192     HPrz    G    T        1      2        2 
  26 chr26_35850192     ZBoe    G    T        0      0        2 
  26 chr26_35850192     ZGre    G    T        0      0        2 
  26 chr26_35850192     ZHar    G    T        0      0        2 
  26 chr26_35850192   Sample    G    T        0      0        2 
  26 chr26_35854770     AAsi    G    C        0      0        2 
  26 chr26_35854770     AKia    G    C        0      0        2 
  26 chr26_35854770     AOna    G    C        0      0        2 
  26 chr26_35854770     ASom    G    C        0      0        2 
  26 chr26_35854770     HCab    G    C        1      2        2 
  26 chr26_35854770     HPrz    G    C        1      2        2 
  26 chr26_35854770     ZBoe    G    C        0      0        2 
  26 chr26_35854770     ZGre    G    C        0      0        2 
  26 chr26_35854770     ZHar    G    C        0      0        2 
  26 chr26_35854770   Sample    G    C        0      0        2 
  26 chr26_35861359     AAsi    C    A        0      0        2 
  26 chr26_35861359     AKia    C    A        0      0        2 
  26 chr26_35861359     AOna    C    A        0      0        2 
  26 chr26_35861359     ASom    C    A        0      0        2 
  26 chr26_35861359     HCab    C    A        0      0        2 
  26 chr26_35861359     HPrz    C    A        0      0        2 
  26 chr26_35861359     ZBoe    C    A        0      0        2 
  26 chr26_35861359     ZGre    C    A        0      0        2 
  26 chr26_35861359     ZHar    C    A        1      2        2 
  26 chr26_35861359   Sample    C    A        0      0        2 
  26 chr26_35863205     AAsi    G    C        0      0        2 
  26 chr26_35863205     AKia    G    C        0      0        2 
  26 chr26_35863205     AOna    G    C        0      0        2 
  26 chr26_35863205     ASom    G    C        0      0        2 
  26 chr26_35863205     HCab    G    C        0      0        2 
  26 chr26_35863205     HPrz    G    C        0      0        2 
  26 chr26_35863205     ZBoe    G    C        0      0        2 
  26 chr26_35863205     ZGre    G    C        1      2        2 
  26 chr26_35863205     ZHar    G    C        0      0        2 
  26 chr26_35863205   Sample    G    C        0      0        2 
  26 chr26_35864157     AAsi    C    A        0      0        2 
  26 chr26_35864157     AKia    C    A        0      0        2 
  26 chr26_35864157     AOna    C    A        0      0        2 
  26 chr26_35864157     ASom    C    A        0      0        2 
  26 chr26_35864157     HCab    C    A      0.5      1        2 
  26 chr26_35864157     HPrz    C    A        1      2        2 
  26 chr26_35864157     ZBoe    C    A        0      0        2 
  26 chr26_35864157     ZGre    C    A        0      0        2 
  26 chr26_35864157     ZHar    C    A        0      0        2 
  26 chr26_35864157   Sample    C    A        0      0        2 
  26 chr26_35865860     AAsi    A    C      0.5      1        2 
  26 chr26_35865860     AKia    A    C        0      0        2 
  26 chr26_35865860     AOna    A    C        0      0        2 
  26 chr26_35865860     ASom    A    C        0      0        2 
  26 chr26_35865860     HCab    A    C        0      0        2 
  26 chr26_35865860     HPrz    A    C        0      0        2 
  26 chr26_35865860     ZBoe    A    C        0      0        2 
  26 chr26_35865860     ZGre    A    C        0      0        2 
  26 chr26_35865860     ZHar    A    C        0      0        2 
  26 chr26_35865860   Sample    A    C        0      0        2 
  26 chr26_35876471     AAsi    C    A        0      0        2 
  26 chr26_35876471     AKia    C    A        0      0        2 
  26 chr26_35876471     AOna    C    A        0      0        2 
  26 chr26_35876471     ASom    C    A        0      0        2 
  26 chr26_35876471     HCab    C    A        1      2        2 
  26 chr26_35876471     HPrz    C    A        1      2        2 
  26 chr26_35876471     ZBoe    C    A        0      0        2 
  26 chr26_35876471     ZGre    C    A        0      0        2 
  26 chr26_35876471     ZHar    C    A        0      0        2 
  26 chr26_35876471   Sample    C    A        0      0        2 
  26 chr26_35891150     AAsi    G    C        0      0        2 
  26 chr26_35891150     AKia    G    C        1      2        2 
  26 chr26_35891150     AOna    G    C        1      2        2 
  26 chr26_35891150     ASom    G    C        0      0        2 
  26 chr26_35891150     HCab    G    C        0      0        2 
  26 chr26_35891150     HPrz    G    C        0      0        2 
  26 chr26_35891150     ZBoe    G    C        0      0        2 
  26 chr26_35891150     ZGre    G    C        0      0        2 
  26 chr26_35891150     ZHar    G    C        0      0        2 
  26 chr26_35891150   Sample    G    C        0      0        2 
  26 chr26_35898277     AAsi    A    C        0      0        2 
  26 chr26_35898277     AKia    A    C        0      0        2 
  26 chr26_35898277     AOna    A    C        0      0        2 
  26 chr26_35898277     ASom    A    C        0      0        2 
  26 chr26_35898277     HCab    A    C        0      0        2 
  26 chr26_35898277     HPrz    A    C        0      0        2 
  26 chr26_35898277     ZBoe    A    C        0      0        2 
  26 chr26_35898277     ZGre    A    C        0      0        2 
  26 chr26_35898277     ZHar    A    C      0.5      1        2 
  26 chr26_35898277   Sample    A    C        0      0        2 
  26 chr26_35898634     AAsi    C    G        0      0        2 
  26 chr26_35898634     AKia    C    G        0      0        2 
  26 chr26_35898634     AOna    C    G        1      2        2 
  26 chr26_35898634     ASom    C    G        0      0        2 
  26 chr26_35898634     HCab    C    G        1      2        2 
  26 chr26_35898634     HPrz    C    G        1      2        2 
  26 chr26_35898634     ZBoe    C    G        0      0        2 
  26 chr26_35898634     ZGre    C    G        0      0        2 
  26 chr26_35898634     ZHar    C    G        0      0        2 
  26 chr26_35898634   Sample    C    G        0      0        2 
  26 chr26_35918055     AAsi    G    T      0.5      1        2 
  26 chr26_35918055     AKia    G    T        0      0        2 
  26 chr26_35918055     AOna    G    T        0      0        2 
  26 chr26_35918055     ASom    G    T        0      0        2 
  26 chr26_35918055     HCab    G    T        0      0        2 
  26 chr26_35918055     HPrz    G    T        0      0        2 
  26 chr26_35918055     ZBoe    G    T        0      0        2 
  26 chr26_35918055     ZGre    G    T        0      0        2 
  26 chr26_35918055     ZHar    G    T        0      0        2 
  26 chr26_35918055   Sample    G    T        0      0        2 
  26 chr26_35927875     AAsi    G    T        0      0        2 
  26 chr26_35927875     AKia    G    T        0      0        2 
  26 chr26_35927875     AOna    G    T        0      0        2 
  26 chr26_35927875     ASom    G    T        0      0        2 
  26 chr26_35927875     HCab    G    T        0      0        2 
  26 chr26_35927875     HPrz    G    T        0      0        2 
  26 chr26_35927875     ZBoe    G    T        0      0        2 
  26 chr26_35927875     ZGre    G    T        0      0        2 
  26 chr26_35927875     ZHar    G    T      0.5      1        2 
  26 chr26_35927875   Sample    G    T        0      0        2 
  26 chr26_35934765     AAsi    C    A        0      0        2 
  26 chr26_35934765     AKia    C    A        0      0        2 
  26 chr26_35934765     AOna    C    A        0      0        2 
  26 chr26_35934765     ASom    C    A        0      0        2 
  26 chr26_35934765     HCab    C    A      0.5      1        2 
  26 chr26_35934765     HPrz    C    A      0.5      1        2 
  26 chr26_35934765     ZBoe    C    A        0      0        2 
  26 chr26_35934765     ZGre    C    A        0      0        2 
  26 chr26_35934765     ZHar    C    A        0      0        2 
  26 chr26_35934765   Sample    C    A        0      0        2 
  26 chr26_35946805     AAsi    T    G        0      0        2 
  26 chr26_35946805     AKia    T    G        0      0        2 
  26 chr26_35946805     AOna    T    G        0      0        2 
  26 chr26_35946805     ASom    T    G        0      0        2 
  26 chr26_35946805     HCab    T    G        0      0        2 
  26 chr26_35946805     HPrz    T    G      0.5      1        2 
  26 chr26_35946805     ZBoe    T    G        0      0        2 
  26 chr26_35946805     ZGre    T    G        0      0        2 
  26 chr26_35946805     ZHar    T    G        0      0        2 
  26 chr26_35946805   Sample    T    G        0      0        2 
  26 chr26_35953069     AAsi    C    A        0      0        2 
  26 chr26_35953069     AKia    C    A        0      0        2 
  26 chr26_35953069     AOna    C    A        0      0        2 
  26 chr26_35953069     ASom    C    A        0      0        2 
  26 chr26_35953069     HCab    C    A      0.5      1        2 
  26 chr26_35953069     HPrz    C    A        0      0        2 
  26 chr26_35953069     ZBoe    C    A        0      0        2 
  26 chr26_35953069     ZGre    C    A        0      0        2 
  26 chr26_35953069     ZHar    C    A        0      0        2 
  26 chr26_35953069   Sample    C    A        0      0        2 
  26 chr26_35954085     AAsi    C    G        0      0        2 
  26 chr26_35954085     AKia    C    G        0      0        2 
  26 chr26_35954085     AOna    C    G        0      0        2 
  26 chr26_35954085     ASom    C    G        0      0        2 
  26 chr26_35954085     HCab    C    G        1      2        2 
  26 chr26_35954085     HPrz    C    G      0.5      1        2 
  26 chr26_35954085     ZBoe    C    G        0      0        2 
  26 chr26_35954085     ZGre    C    G        0      0        2 
  26 chr26_35954085     ZHar    C    G        0      0        2 
  26 chr26_35954085   Sample    C    G        0      0        2 
  26 chr26_35969559     AAsi    G    T        0      0        2 
  26 chr26_35969559     AKia    G    T        0      0        2 
  26 chr26_35969559     AOna    G    T        0      0        2 
  26 chr26_35969559     ASom    G    T        0      0        2 
  26 chr26_35969559     HCab    G    T        0      0        2 
  26 chr26_35969559     HPrz    G    T        0      0        2 
  26 chr26_35969559     ZBoe    G    T      0.5      1        2 
  26 chr26_35969559     ZGre    G    T        0      0        2 
  26 chr26_35969559     ZHar    G    T        0      0        2 
  26 chr26_35969559   Sample    G    T        0      0        2 
  26 chr26_35979824     AAsi    G    T        0      0        2 
  26 chr26_35979824     AKia    G    T        0      0        2 
  26 chr26_35979824     AOna    G    T        0      0        2 
  26 chr26_35979824     ASom    G    T        0      0        2 
  26 chr26_35979824     HCab    G    T        1      2        2 
  26 chr26_35979824     HPrz    G    T        1      2        2 
  26 chr26_35979824     ZBoe    G    T        0      0        2 
  26 chr26_35979824     ZGre    G    T        0      0        2 
  26 chr26_35979824     ZHar    G    T        0      0        2 
  26 chr26_35979824   Sample    G    T        0      0        2 
  26 chr26_35986140     AAsi    G    C        0      0        2 
  26 chr26_35986140     AKia    G    C      0.5      1        2 
  26 chr26_35986140     AOna    G    C        0      0        2 
  26 chr26_35986140     ASom    G    C        0      0        2 
  26 chr26_35986140     HCab    G    C        0      0        2 
  26 chr26_35986140     HPrz    G    C        0      0        2 
  26 chr26_35986140     ZBoe    G    C        0      0        2 
  26 chr26_35986140     ZGre    G    C        0      0        2 
  26 chr26_35986140     ZHar    G    C        0      0        2 
  26 chr26_35986140   Sample    G    C        0      0        2 
  26 chr26_35991906     AAsi    A    T        0      0        2 
  26 chr26_35991906     AKia    A    T        0      0        2 
  26 chr26_35991906     AOna    A    T        0      0        2 
  26 chr26_35991906     ASom    A    T        0      0        2 
  26 chr26_35991906     HCab    A    T        0      0        2 
  26 chr26_35991906     HPrz    A    T        0      0        2 
  26 chr26_35991906     ZBoe    A    T        0      0        2 
  26 chr26_35991906     ZGre    A    T        1      2        2 
  26 chr26_35991906     ZHar    A    T        0      0        2 
  26 chr26_35991906   Sample    A    T        0      0        2 
  26 chr26_36045683     AAsi    C    G        0      0        2 
  26 chr26_36045683     AKia    C    G        0      0        2 
  26 chr26_36045683     AOna    C    G        0      0        2 
  26 chr26_36045683     ASom    C    G        0      0        2 
  26 chr26_36045683     HCab    C    G        1      2        2 
  26 chr26_36045683     HPrz    C    G        0      0        2 
  26 chr26_36045683     ZBoe    C    G        0      0        2 
  26 chr26_36045683     ZGre    C    G        0      0        2 
  26 chr26_36045683     ZHar    C    G        0      0        2 
  26 chr26_36045683   Sample    C    G        0      0        2 
  26 chr26_36061257     AAsi    C    A        0      0        2 
  26 chr26_36061257     AKia    C    A        0      0        2 
  26 chr26_36061257     AOna    C    A        0      0        2 
  26 chr26_36061257     ASom    C    A        0      0        2 
  26 chr26_36061257     HCab    C    A        0      0        2 
  26 chr26_36061257     HPrz    C    A        0      0        2 
  26 chr26_36061257     ZBoe    C    A        0      0        2 
  26 chr26_36061257     ZGre    C    A        0      0        2 
  26 chr26_36061257     ZHar    C    A        1      2        2 
  26 chr26_36061257   Sample    C    A        0      0        2 
  26 chr26_36067002     AAsi    C    G        0      0        2 
  26 chr26_36067002     AKia    C    G        0      0        2 
  26 chr26_36067002     AOna    C    G        0      0        2 
  26 chr26_36067002     ASom    C    G        0      0        2 
  26 chr26_36067002     HCab    C    G        0      0        2 
  26 chr26_36067002     HPrz    C    G        0      0        2 
  26 chr26_36067002     ZBoe    C    G        0      0        2 
  26 chr26_36067002     ZGre    C    G        1      2        2 
  26 chr26_36067002     ZHar    C    G        0      0        2 
  26 chr26_36067002   Sample    C    G        0      0        2 
  26 chr26_36070758     AAsi    T    G        0      0        2 
  26 chr26_36070758     AKia    T    G        0      0        2 
  26 chr26_36070758     AOna    T    G        0      0        2 
  26 chr26_36070758     ASom    T    G        0      0        2 
  26 chr26_36070758     HCab    T    G        0      0        2 
  26 chr26_36070758     HPrz    T    G        0      0        2 
  26 chr26_36070758     ZBoe    T    G        1      2        2 
  26 chr26_36070758     ZGre    T    G        1      2        2 
  26 chr26_36070758     ZHar    T    G        1      2        2 
  26 chr26_36070758   Sample    T    G        0      0        2 
  26 chr26_36071434     AAsi    C    A        0      0        2 
  26 chr26_36071434     AKia    C    A        0      0        2 
  26 chr26_36071434     AOna    C    A        0      0        2 
  26 chr26_36071434     ASom    C    A        0      0        2 
  26 chr26_36071434     HCab    C    A        0      0        2 
  26 chr26_36071434     HPrz    C    A        0      0        2 
  26 chr26_36071434     ZBoe    C    A        1      2        2 
  26 chr26_36071434     ZGre    C    A        1      2        2 
  26 chr26_36071434     ZHar    C    A        1      2        2 
  26 chr26_36071434   Sample    C    A        0      0        2 
  26 chr26_36090455     AAsi    T    A        0      0        2 
  26 chr26_36090455     AKia    T    A        0      0        2 
  26 chr26_36090455     AOna    T    A        0      0        2 
  26 chr26_36090455     ASom    T    A        0      0        2 
  26 chr26_36090455     HCab    T    A        0      0        2 
  26 chr26_36090455     HPrz    T    A        0      0        2 
  26 chr26_36090455     ZBoe    T    A      0.5      1        2 
  26 chr26_36090455     ZGre    T    A        0      0        2 
  26 chr26_36090455     ZHar    T    A        0      0        2 
  26 chr26_36090455   Sample    T    A        0      0        2 
  26 chr26_36091118     AAsi    A    C        0      0        2 
  26 chr26_36091118     AKia    A    C        0      0        2 
  26 chr26_36091118     AOna    A    C        0      0        2 
  26 chr26_36091118     ASom    A    C        1      2        2 
  26 chr26_36091118     HCab    A    C        0      0        2 
  26 chr26_36091118     HPrz    A    C        0      0        2 
  26 chr26_36091118     ZBoe    A    C        0      0        2 
  26 chr26_36091118     ZGre    A    C        0      0        2 
  26 chr26_36091118     ZHar    A    C        0      0        2 
  26 chr26_36091118   Sample    A    C        0      0        2 
  26 chr26_36096005     AAsi    T    A        0      0        2 
  26 chr26_36096005     AKia    T    A        0      0        2 
  26 chr26_36096005     AOna    T    A        0      0        2 
  26 chr26_36096005     ASom    T    A        0      0        2 
  26 chr26_36096005     HCab    T    A        1      2        2 
  26 chr26_36096005     HPrz    T    A        1      2        2 
  26 chr26_36096005     ZBoe    T    A        0      0        2 
  26 chr26_36096005     ZGre    T    A        0      0        2 
  26 chr26_36096005     ZHar    T    A        0      0        2 
  26 chr26_36096005   Sample    T    A        0      0        2 
  26 chr26_36096058     AAsi    A    C        0      0        2 
  26 chr26_36096058     AKia    A    C        1      2        2 
  26 chr26_36096058     AOna    A    C        1      2        2 
  26 chr26_36096058     ASom    A    C        0      0        2 
  26 chr26_36096058     HCab    A    C        0      0        2 
  26 chr26_36096058     HPrz    A    C        0      0        2 
  26 chr26_36096058     ZBoe    A    C        0      0        2 
  26 chr26_36096058     ZGre    A    C        0      0        2 
  26 chr26_36096058     ZHar    A    C        0      0        2 
  26 chr26_36096058   Sample    A    C        0      0        2 
  26 chr26_36101146     AAsi    C    G        0      0        2 
  26 chr26_36101146     AKia    C    G        0      0        2 
  26 chr26_36101146     AOna    C    G        0      0        2 
  26 chr26_36101146     ASom    C    G        0      0        2 
  26 chr26_36101146     HCab    C    G        1      2        2 
  26 chr26_36101146     HPrz    C    G        1      2        2 
  26 chr26_36101146     ZBoe    C    G        0      0        2 
  26 chr26_36101146     ZGre    C    G        0      0        2 
  26 chr26_36101146     ZHar    C    G        0      0        2 
  26 chr26_36101146   Sample    C    G        0      0        2 
  26 chr26_36140051     AAsi    T    A      0.5      1        2 
  26 chr26_36140051     AKia    T    A        0      0        2 
  26 chr26_36140051     AOna    T    A        0      0        2 
  26 chr26_36140051     ASom    T    A        0      0        2 
  26 chr26_36140051     HCab    T    A        0      0        2 
  26 chr26_36140051     HPrz    T    A        0      0        2 
  26 chr26_36140051     ZBoe    T    A        0      0        2 
  26 chr26_36140051     ZGre    T    A        0      0        2 
  26 chr26_36140051     ZHar    T    A        0      0        2 
  26 chr26_36140051   Sample    T    A        1      2        2 
  26 chr26_36141151     AAsi    G    C        0      0        2 
  26 chr26_36141151     AKia    G    C        0      0        2 
  26 chr26_36141151     AOna    G    C        0      0        2 
  26 chr26_36141151     ASom    G    C        0      0        2 
  26 chr26_36141151     HCab    G    C        0      0        2 
  26 chr26_36141151     HPrz    G    C      0.5      1        2 
  26 chr26_36141151     ZBoe    G    C        0      0        2 
  26 chr26_36141151     ZGre    G    C        0      0        2 
  26 chr26_36141151     ZHar    G    C        0      0        2 
  26 chr26_36141151   Sample    G    C        0      0        2 
  26 chr26_36149614     AAsi    G    C        0      0        2 
  26 chr26_36149614     AKia    G    C        0      0        2 
  26 chr26_36149614     AOna    G    C        0      0        2 
  26 chr26_36149614     ASom    G    C        0      0        2 
  26 chr26_36149614     HCab    G    C        0      0        2 
  26 chr26_36149614     HPrz    G    C      0.5      1        2 
  26 chr26_36149614     ZBoe    G    C        0      0        2 
  26 chr26_36149614     ZGre    G    C        0      0        2 
  26 chr26_36149614     ZHar    G    C        0      0        2 
  26 chr26_36149614   Sample    G    C        0      0        2 
  26 chr26_36159939     AAsi    A    T        0      0        2 
  26 chr26_36159939     AKia    A    T        0      0        2 
  26 chr26_36159939     AOna    A    T        0      0        2 
  26 chr26_36159939     ASom    A    T        0      0        2 
  26 chr26_36159939     HCab    A    T        0      0        2 
  26 chr26_36159939     HPrz    A    T        0      0        2 
  26 chr26_36159939     ZBoe    A    T        0      0        2 
  26 chr26_36159939     ZGre    A    T        0      0        2 
  26 chr26_36159939     ZHar    A    T        1      2        2 
  26 chr26_36159939   Sample    A    T        0      0        2 
  26 chr26_36171174     AAsi    C    G        0      0        2 
  26 chr26_36171174     AKia    C    G        0      0        2 
  26 chr26_36171174     AOna    C    G        0      0        2 
  26 chr26_36171174     ASom    C    G        0      0        2 
  26 chr26_36171174     HCab    C    G        1      2        2 
  26 chr26_36171174     HPrz    C    G        1      2        2 
  26 chr26_36171174     ZBoe    C    G        0      0        2 
  26 chr26_36171174     ZGre    C    G        0      0        2 
  26 chr26_36171174     ZHar    C    G        0      0        2 
  26 chr26_36171174   Sample    C    G        0      0        2 
  26 chr26_36175419     AAsi    A    C        1      2        2 
  26 chr26_36175419     AKia    A    C        0      0        2 
  26 chr26_36175419     AOna    A    C        0      0        2 
  26 chr26_36175419     ASom    A    C        1      2        2 
  26 chr26_36175419     HCab    A    C        1      2        2 
  26 chr26_36175419     HPrz    A    C        1      2        2 
  26 chr26_36175419     ZBoe    A    C        0      0        2 
  26 chr26_36175419     ZGre    A    C        0      0        2 
  26 chr26_36175419     ZHar    A    C        0      0        2 
  26 chr26_36175419   Sample    A    C        1      2        2 
  26 chr26_36204886     AAsi    C    A        0      0        2 
  26 chr26_36204886     AKia    C    A        0      0        2 
  26 chr26_36204886     AOna    C    A        1      2        2 
  26 chr26_36204886     ASom    C    A        0      0        2 
  26 chr26_36204886     HCab    C    A        0      0        2 
  26 chr26_36204886     HPrz    C    A        0      0        2 
  26 chr26_36204886     ZBoe    C    A        0      0        2 
  26 chr26_36204886     ZGre    C    A        0      0        2 
  26 chr26_36204886     ZHar    C    A        0      0        2 
  26 chr26_36204886   Sample    C    A        0      0        2 
  26 chr26_36217091     AAsi    C    A        0      0        2 
  26 chr26_36217091     AKia    C    A        1      2        2 
  26 chr26_36217091     AOna    C    A        0      0        2 
  26 chr26_36217091     ASom    C    A        0      0        2 
  26 chr26_36217091     HCab    C    A        0      0        2 
  26 chr26_36217091     HPrz    C    A        0      0        2 
  26 chr26_36217091     ZBoe    C    A        0      0        2 
  26 chr26_36217091     ZGre    C    A        0      0        2 
  26 chr26_36217091     ZHar    C    A        0      0        2 
  26 chr26_36217091   Sample    C    A        0      0        2 
  26 chr26_36222585     AAsi    G    T        0      0        2 
  26 chr26_36222585     AKia    G    T        0      0        2 
  26 chr26_36222585     AOna    G    T        0      0        2 
  26 chr26_36222585     ASom    G    T        0      0        2 
  26 chr26_36222585     HCab    G    T        0      0        2 
  26 chr26_36222585     HPrz    G    T        0      0        2 
  26 chr26_36222585     ZBoe    G    T        0      0        2 
  26 chr26_36222585     ZGre    G    T        0      0        2 
  26 chr26_36222585     ZHar    G    T        1      2        2 
  26 chr26_36222585   Sample    G    T        0      0        2 
  26 chr26_36225079     AAsi    A    C        0      0        2 
  26 chr26_36225079     AKia    A    C        0      0        2 
  26 chr26_36225079     AOna    A    C        0      0        2 
  26 chr26_36225079     ASom    A    C        0      0        2 
  26 chr26_36225079     HCab    A    C        1      2        2 
  26 chr26_36225079     HPrz    A    C        1      2        2 
  26 chr26_36225079     ZBoe    A    C        0      0        2 
  26 chr26_36225079     ZGre    A    C        0      0        2 
  26 chr26_36225079     ZHar    A    C        0      0        2 
  26 chr26_36225079   Sample    A    C        0      0        2 
  26 chr26_36228098     AAsi    C    G        0      0        2 
  26 chr26_36228098     AKia    C    G        0      0        2 
  26 chr26_36228098     AOna    C    G        0      0        2 
  26 chr26_36228098     ASom    C    G        0      0        2 
  26 chr26_36228098     HCab    C    G        0      0        2 
  26 chr26_36228098     HPrz    C    G        0      0        2 
  26 chr26_36228098     ZBoe    C    G      0.5      1        2 
  26 chr26_36228098     ZGre    C    G        0      0        2 
  26 chr26_36228098     ZHar    C    G        0      0        2 
  26 chr26_36228098   Sample    C    G        0      0        2 
  26 chr26_36230830     AAsi    C    G        0      0        2 
  26 chr26_36230830     AKia    C    G        0      0        2 
  26 chr26_36230830     AOna    C    G        0      0        2 
  26 chr26_36230830     ASom    C    G        0      0        2 
  26 chr26_36230830     HCab    C    G        0      0        2 
  26 chr26_36230830     HPrz    C    G        0      0        2 
  26 chr26_36230830     ZBoe    C    G        0      0        2 
  26 chr26_36230830     ZGre    C    G        0      0        2 
  26 chr26_36230830     ZHar    C    G      0.5      1        2 
  26 chr26_36230830   Sample    C    G        0      0        2 
  26 chr26_36238069     AAsi    G    C        0      0        2 
  26 chr26_36238069     AKia    G    C        0      0        2 
  26 chr26_36238069     AOna    G    C        0      0        2 
  26 chr26_36238069     ASom    G    C      0.5      1        2 
  26 chr26_36238069     HCab    G    C        0      0        2 
  26 chr26_36238069     HPrz    G    C        0      0        2 
  26 chr26_36238069     ZBoe    G    C        0      0        2 
  26 chr26_36238069     ZGre    G    C        0      0        2 
  26 chr26_36238069     ZHar    G    C        0      0        2 
  26 chr26_36238069   Sample    G    C        0      0        2 
  26 chr26_36240524     AAsi    C    G        0      0        2 
  26 chr26_36240524     AKia    C    G        0      0        2 
  26 chr26_36240524     AOna    C    G        0      0        2 
  26 chr26_36240524     ASom    C    G        0      0        2 
  26 chr26_36240524     HCab    C    G        1      2        2 
  26 chr26_36240524     HPrz    C    G        1      2        2 
  26 chr26_36240524     ZBoe    C    G        0      0        2 
  26 chr26_36240524     ZGre    C    G        0      0        2 
  26 chr26_36240524     ZHar    C    G        0      0        2 
  26 chr26_36240524   Sample    C    G        0      0        2 
  26 chr26_36278548     AAsi    G    T        0      0        2 
  26 chr26_36278548     AKia    G    T        0      0        2 
  26 chr26_36278548     AOna    G    T        0      0        2 
  26 chr26_36278548     ASom    G    T        0      0        2 
  26 chr26_36278548     HCab    G    T        0      0        2 
  26 chr26_36278548     HPrz    G    T        0      0        2 
  26 chr26_36278548     ZBoe    G    T        0      0        2 
  26 chr26_36278548     ZGre    G    T      0.5      1        2 
  26 chr26_36278548     ZHar    G    T        0      0        2 
  26 chr26_36278548   Sample    G    T        0      0        2 
  26 chr26_36292262     AAsi    C    G        0      0        2 
  26 chr26_36292262     AKia    C    G        0      0        2 
  26 chr26_36292262     AOna    C    G        0      0        2 
  26 chr26_36292262     ASom    C    G        0      0        2 
  26 chr26_36292262     HCab    C    G        0      0        2 
  26 chr26_36292262     HPrz    C    G      0.5      1        2 
  26 chr26_36292262     ZBoe    C    G        0      0        2 
  26 chr26_36292262     ZGre    C    G        0      0        2 
  26 chr26_36292262     ZHar    C    G        0      0        2 
  26 chr26_36292262   Sample    C    G        0      0        2 
  26 chr26_36301043     AAsi    C    A        0      0        2 
  26 chr26_36301043     AKia    C    A        0      0        2 
  26 chr26_36301043     AOna    C    A        0      0        2 
  26 chr26_36301043     ASom    C    A        0      0        2 
  26 chr26_36301043     HCab    C    A        0      0        2 
  26 chr26_36301043     HPrz    C    A        0      0        2 
  26 chr26_36301043     ZBoe    C    A        0      0        2 
  26 chr26_36301043     ZGre    C    A        1      2        2 
  26 chr26_36301043     ZHar    C    A        0      0        2 
  26 chr26_36301043   Sample    C    A        0      0        2 
  26 chr26_36340584     AAsi    C    G        0      0        2 
  26 chr26_36340584     AKia    C    G        0      0        2 
  26 chr26_36340584     AOna    C    G        0      0        2 
  26 chr26_36340584     ASom    C    G        0      0        2 
  26 chr26_36340584     HCab    C    G        1      2        2 
  26 chr26_36340584     HPrz    C    G        1      2        2 
  26 chr26_36340584     ZBoe    C    G        0      0        2 
  26 chr26_36340584     ZGre    C    G        0      0        2 
  26 chr26_36340584     ZHar    C    G        0      0        2 
  26 chr26_36340584   Sample    C    G        0      0        2 
  26 chr26_36357143     AAsi    C    G        0      0        2 
  26 chr26_36357143     AKia    C    G        0      0        2 
  26 chr26_36357143     AOna    C    G        0      0        2 
  26 chr26_36357143     ASom    C    G        0      0        2 
  26 chr26_36357143     HCab    C    G        0      0        2 
  26 chr26_36357143     HPrz    C    G        0      0        2 
  26 chr26_36357143     ZBoe    C    G        0      0        2 
  26 chr26_36357143     ZGre    C    G        0      0        2 
  26 chr26_36357143     ZHar    C    G        1      2        2 
  26 chr26_36357143   Sample    C    G        0      0        2 
  26 chr26_36357349     AAsi    C    A        0      0        2 
  26 chr26_36357349     AKia    C    A        0      0        2 
  26 chr26_36357349     AOna    C    A        0      0        2 
  26 chr26_36357349     ASom    C    A        0      0        2 
  26 chr26_36357349     HCab    C    A        1      2        2 
  26 chr26_36357349     HPrz    C    A        1      2        2 
  26 chr26_36357349     ZBoe    C    A        0      0        2 
  26 chr26_36357349     ZGre    C    A        0      0        2 
  26 chr26_36357349     ZHar    C    A        0      0        2 
  26 chr26_36357349   Sample    C    A        0      0        2 
  26 chr26_36357530     AAsi    C    G      0.5      1        2 
  26 chr26_36357530     AKia    C    G        0      0        2 
  26 chr26_36357530     AOna    C    G        0      0        2 
  26 chr26_36357530     ASom    C    G        0      0        2 
  26 chr26_36357530     HCab    C    G        0      0        2 
  26 chr26_36357530     HPrz    C    G        0      0        2 
  26 chr26_36357530     ZBoe    C    G        0      0        2 
  26 chr26_36357530     ZGre    C    G        0      0        2 
  26 chr26_36357530     ZHar    C    G        0      0        2 
  26 chr26_36357530   Sample    C    G        0      0        2 
  26 chr26_36364266     AAsi    A    C        0      0        2 
  26 chr26_36364266     AKia    A    C        0      0        2 
  26 chr26_36364266     AOna    A    C        0      0        2 
  26 chr26_36364266     ASom    A    C        0      0        2 
  26 chr26_36364266     HCab    A    C        0      0        2 
  26 chr26_36364266     HPrz    A    C        0      0        2 
  26 chr26_36364266     ZBoe    A    C        0      0        2 
  26 chr26_36364266     ZGre    A    C        1      2        2 
  26 chr26_36364266     ZHar    A    C        0      0        2 
  26 chr26_36364266   Sample    A    C        0      0        2 
  26 chr26_36371722     AAsi    T    A        0      0        2 
  26 chr26_36371722     AKia    T    A        0      0        2 
  26 chr26_36371722     AOna    T    A        0      0        2 
  26 chr26_36371722     ASom    T    A      0.5      1        2 
  26 chr26_36371722     HCab    T    A        0      0        2 
  26 chr26_36371722     HPrz    T    A        0      0        2 
  26 chr26_36371722     ZBoe    T    A        0      0        2 
  26 chr26_36371722     ZGre    T    A        0      0        2 
  26 chr26_36371722     ZHar    T    A        0      0        2 
  26 chr26_36371722   Sample    T    A        0      0        2 
  26 chr26_36389133     AAsi    A    C        1      2        2 
  26 chr26_36389133     AKia    A    C        0      0        2 
  26 chr26_36389133     AOna    A    C        0      0        2 
  26 chr26_36389133     ASom    A    C        1      2        2 
  26 chr26_36389133     HCab    A    C        0      0        2 
  26 chr26_36389133     HPrz    A    C        0      0        2 
  26 chr26_36389133     ZBoe    A    C        0      0        2 
  26 chr26_36389133     ZGre    A    C        0      0        2 
  26 chr26_36389133     ZHar    A    C        0      0        2 
  26 chr26_36389133   Sample    A    C        1      2        2 
  26 chr26_36402970     AAsi    A    C        0      0        2 
  26 chr26_36402970     AKia    A    C        0      0        2 
  26 chr26_36402970     AOna    A    C        1      2        2 
  26 chr26_36402970     ASom    A    C        0      0        2 
  26 chr26_36402970     HCab    A    C        0      0        2 
  26 chr26_36402970     HPrz    A    C        0      0        2 
  26 chr26_36402970     ZBoe    A    C        0      0        2 
  26 chr26_36402970     ZGre    A    C        0      0        2 
  26 chr26_36402970     ZHar    A    C        0      0        2 
  26 chr26_36402970   Sample    A    C        0      0        2 
  26 chr26_36417194     AAsi    C    A        0      0        2 
  26 chr26_36417194     AKia    C    A        0      0        2 
  26 chr26_36417194     AOna    C    A        0      0        2 
  26 chr26_36417194     ASom    C    A        0      0        2 
  26 chr26_36417194     HCab    C    A        1      2        2 
  26 chr26_36417194     HPrz    C    A        1      2        2 
  26 chr26_36417194     ZBoe    C    A        0      0        2 
  26 chr26_36417194     ZGre    C    A        0      0        2 
  26 chr26_36417194     ZHar    C    A        0      0        2 
  26 chr26_36417194   Sample    C    A        0      0        2 
  26 chr26_36435557     AAsi    A    C        0      0        2 
  26 chr26_36435557     AKia    A    C        0      0        2 
  26 chr26_36435557     AOna    A    C        0      0        2 
  26 chr26_36435557     ASom    A    C      0.5      1        2 
  26 chr26_36435557     HCab    A    C        0      0        2 
  26 chr26_36435557     HPrz    A    C        0      0        2 
  26 chr26_36435557     ZBoe    A    C        0      0        2 
  26 chr26_36435557     ZGre    A    C        0      0        2 
  26 chr26_36435557     ZHar    A    C        0      0        2 
  26 chr26_36435557   Sample    A    C        0      0        2 
  26 chr26_36447673     AAsi    C    G        0      0        2 
  26 chr26_36447673     AKia    C    G        0      0        2 
  26 chr26_36447673     AOna    C    G        0      0        2 
  26 chr26_36447673     ASom    C    G        0      0        2 
  26 chr26_36447673     HCab    C    G        0      0        2 
  26 chr26_36447673     HPrz    C    G        0      0        2 
  26 chr26_36447673     ZBoe    C    G      0.5      1        2 
  26 chr26_36447673     ZGre    C    G        0      0        2 
  26 chr26_36447673     ZHar    C    G        0      0        2 
  26 chr26_36447673   Sample    C    G        0      0        2 
  26 chr26_36451664     AAsi    A    T        0      0        2 
  26 chr26_36451664     AKia    A    T        0      0        2 
  26 chr26_36451664     AOna    A    T        0      0        2 
  26 chr26_36451664     ASom    A    T        0      0        2 
  26 chr26_36451664     HCab    A    T        0      0        2 
  26 chr26_36451664     HPrz    A    T        0      0        2 
  26 chr26_36451664     ZBoe    A    T      0.5      1        2 
  26 chr26_36451664     ZGre    A    T        0      0        2 
  26 chr26_36451664     ZHar    A    T        0      0        2 
  26 chr26_36451664   Sample    A    T        0      0        2 
  26 chr26_36463700     AAsi    G    T        0      0        2 
  26 chr26_36463700     AKia    G    T        0      0        2 
  26 chr26_36463700     AOna    G    T        0      0        2 
  26 chr26_36463700     ASom    G    T        0      0        2 
  26 chr26_36463700     HCab    G    T        1      2        2 
  26 chr26_36463700     HPrz    G    T        1      2        2 
  26 chr26_36463700     ZBoe    G    T        0      0        2 
  26 chr26_36463700     ZGre    G    T        0      0        2 
  26 chr26_36463700     ZHar    G    T        0      0        2 
  26 chr26_36463700   Sample    G    T        0      0        2 
  26 chr26_36499418     AAsi    G    C        0      0        2 
  26 chr26_36499418     AKia    G    C        0      0        2 
  26 chr26_36499418     AOna    G    C        0      0        2 
  26 chr26_36499418     ASom    G    C        0      0        2 
  26 chr26_36499418     HCab    G    C        1      2        2 
  26 chr26_36499418     HPrz    G    C        1      2        2 
  26 chr26_36499418     ZBoe    G    C        0      0        2 
  26 chr26_36499418     ZGre    G    C        0      0        2 
  26 chr26_36499418     ZHar    G    C        0      0        2 
  26 chr26_36499418   Sample    G    C        0      0        2 
  26 chr26_36500643     AAsi    T    A        0      0        2 
  26 chr26_36500643     AKia    T    A        0      0        2 
  26 chr26_36500643     AOna    T    A        0      0        2 
  26 chr26_36500643     ASom    T    A        0      0        2 
  26 chr26_36500643     HCab    T    A        1      2        2 
  26 chr26_36500643     HPrz    T    A        1      2        2 
  26 chr26_36500643     ZBoe    T    A        0      0        2 
  26 chr26_36500643     ZGre    T    A        0      0        2 
  26 chr26_36500643     ZHar    T    A        0      0        2 
  26 chr26_36500643   Sample    T    A        0      0        2 
  26 chr26_36512197     AAsi    T    G        0      0        2 
  26 chr26_36512197     AKia    T    G        0      0        2 
  26 chr26_36512197     AOna    T    G        0      0        2 
  26 chr26_36512197     ASom    T    G        0      0        2 
  26 chr26_36512197     HCab    T    G        0      0        2 
  26 chr26_36512197     HPrz    T    G        0      0        2 
  26 chr26_36512197     ZBoe    T    G      0.5      1        2 
  26 chr26_36512197     ZGre    T    G        0      0        2 
  26 chr26_36512197     ZHar    T    G        0      0        2 
  26 chr26_36512197   Sample    T    G        0      0        2 
  26 chr26_36526756     AAsi    C    G        0      0        2 
  26 chr26_36526756     AKia    C    G        0      0        2 
  26 chr26_36526756     AOna    C    G        0      0        2 
  26 chr26_36526756     ASom    C    G        0      0        2 
  26 chr26_36526756     HCab    C    G        0      0        2 
  26 chr26_36526756     HPrz    C    G        0      0        2 
  26 chr26_36526756     ZBoe    C    G        0      0        2 
  26 chr26_36526756     ZGre    C    G        0      0        2 
  26 chr26_36526756     ZHar    C    G      0.5      1        2 
  26 chr26_36526756   Sample    C    G        0      0        2 
  26 chr26_36533299     AAsi    T    A        0      0        2 
  26 chr26_36533299     AKia    T    A        0      0        2 
  26 chr26_36533299     AOna    T    A        0      0        2 
  26 chr26_36533299     ASom    T    A        0      0        2 
  26 chr26_36533299     HCab    T    A        0      0        2 
  26 chr26_36533299     HPrz    T    A        0      0        2 
  26 chr26_36533299     ZBoe    T    A        0      0        2 
  26 chr26_36533299     ZGre    T    A        1      2        2 
  26 chr26_36533299     ZHar    T    A        0      0        2 
  26 chr26_36533299   Sample    T    A        0      0        2 
  26 chr26_36533349     AAsi    T    G        1      2        2 
  26 chr26_36533349     AKia    T    G        0      0        2 
  26 chr26_36533349     AOna    T    G        0      0        2 
  26 chr26_36533349     ASom    T    G      0.5      1        2 
  26 chr26_36533349     HCab    T    G        0      0        2 
  26 chr26_36533349     HPrz    T    G        0      0        2 
  26 chr26_36533349     ZBoe    T    G        0      0        2 
  26 chr26_36533349     ZGre    T    G        0      0        2 
  26 chr26_36533349     ZHar    T    G        0      0        2 
  26 chr26_36533349   Sample    T    G        0      0        2 
  26 chr26_36537499     AAsi    T    A        0      0        2 
  26 chr26_36537499     AKia    T    A        1      2        2 
  26 chr26_36537499     AOna    T    A        0      0        2 
  26 chr26_36537499     ASom    T    A        0      0        2 
  26 chr26_36537499     HCab    T    A        0      0        2 
  26 chr26_36537499     HPrz    T    A        0      0        2 
  26 chr26_36537499     ZBoe    T    A        0      0        2 
  26 chr26_36537499     ZGre    T    A        0      0        2 
  26 chr26_36537499     ZHar    T    A        0      0        2 
  26 chr26_36537499   Sample    T    A        0      0        2 
  26 chr26_36543550     AAsi    T    G        0      0        2 
  26 chr26_36543550     AKia    T    G        0      0        2 
  26 chr26_36543550     AOna    T    G        0      0        2 
  26 chr26_36543550     ASom    T    G        0      0        2 
  26 chr26_36543550     HCab    T    G        0      0        2 
  26 chr26_36543550     HPrz    T    G        0      0        2 
  26 chr26_36543550     ZBoe    T    G        0      0        2 
  26 chr26_36543550     ZGre    T    G        0      0        2 
  26 chr26_36543550     ZHar    T    G      0.5      1        2 
  26 chr26_36543550   Sample    T    G        0      0        2 
  26 chr26_36560330     AAsi    A    C        0      0        2 
  26 chr26_36560330     AKia    A    C      0.5      1        2 
  26 chr26_36560330     AOna    A    C        0      0        2 
  26 chr26_36560330     ASom    A    C        0      0        2 
  26 chr26_36560330     HCab    A    C        0      0        2 
  26 chr26_36560330     HPrz    A    C        0      0        2 
  26 chr26_36560330     ZBoe    A    C        0      0        2 
  26 chr26_36560330     ZGre    A    C        0      0        2 
  26 chr26_36560330     ZHar    A    C        0      0        2 
  26 chr26_36560330   Sample    A    C        0      0        2 
  26 chr26_36582058     AAsi    A    C        0      0        2 
  26 chr26_36582058     AKia    A    C        1      2        2 
  26 chr26_36582058     AOna    A    C        0      0        2 
  26 chr26_36582058     ASom    A    C        0      0        2 
  26 chr26_36582058     HCab    A    C        0      0        2 
  26 chr26_36582058     HPrz    A    C        0      0        2 
  26 chr26_36582058     ZBoe    A    C        0      0        2 
  26 chr26_36582058     ZGre    A    C        0      0        2 
  26 chr26_36582058     ZHar    A    C        0      0        2 
  26 chr26_36582058   Sample    A    C        0      0        2 
  26 chr26_36601851     AAsi    A    C        0      0        2 
  26 chr26_36601851     AKia    A    C        0      0        2 
  26 chr26_36601851     AOna    A    C        0      0        2 
  26 chr26_36601851     ASom    A    C        0      0        2 
  26 chr26_36601851     HCab    A    C        1      2        2 
  26 chr26_36601851     HPrz    A    C        1      2        2 
  26 chr26_36601851     ZBoe    A    C        0      0        2 
  26 chr26_36601851     ZGre    A    C        0      0        2 
  26 chr26_36601851     ZHar    A    C        0      0        2 
  26 chr26_36601851   Sample    A    C        0      0        2 
  26 chr26_36612397     AAsi    G    T        0      0        2 
  26 chr26_36612397     AKia    G    T        0      0        2 
  26 chr26_36612397     AOna    G    T        0      0        2 
  26 chr26_36612397     ASom    G    T        0      0        2 
  26 chr26_36612397     HCab    G    T        0      0        2 
  26 chr26_36612397     HPrz    G    T        0      0        2 
  26 chr26_36612397     ZBoe    G    T      0.5      1        2 
  26 chr26_36612397     ZGre    G    T        0      0        2 
  26 chr26_36612397     ZHar    G    T        0      0        2 
  26 chr26_36612397   Sample    G    T        0      0        2 
  26 chr26_36613040     AAsi    C    A        0      0        2 
  26 chr26_36613040     AKia    C    A        0      0        2 
  26 chr26_36613040     AOna    C    A        0      0        2 
  26 chr26_36613040     ASom    C    A        0      0        2 
  26 chr26_36613040     HCab    C    A        0      0        2 
  26 chr26_36613040     HPrz    C    A      0.5      1        2 
  26 chr26_36613040     ZBoe    C    A        0      0        2 
  26 chr26_36613040     ZGre    C    A        0      0        2 
  26 chr26_36613040     ZHar    C    A        0      0        2 
  26 chr26_36613040   Sample    C    A        0      0        2 
  26 chr26_36619595     AAsi    G    C        0      0        2 
  26 chr26_36619595     AKia    G    C        0      0        2 
  26 chr26_36619595     AOna    G    C        0      0        2 
  26 chr26_36619595     ASom    G    C        0      0        2 
  26 chr26_36619595     HCab    G    C        1      2        2 
  26 chr26_36619595     HPrz    G    C        1      2        2 
  26 chr26_36619595     ZBoe    G    C        0      0        2 
  26 chr26_36619595     ZGre    G    C        0      0        2 
  26 chr26_36619595     ZHar    G    C        0      0        2 
  26 chr26_36619595   Sample    G    C        0      0        2 
  26 chr26_36625481     AAsi    G    T        0      0        2 
  26 chr26_36625481     AKia    G    T        0      0        2 
  26 chr26_36625481     AOna    G    T        0      0        2 
  26 chr26_36625481     ASom    G    T        0      0        2 
  26 chr26_36625481     HCab    G    T        1      2        2 
  26 chr26_36625481     HPrz    G    T        1      2        2 
  26 chr26_36625481     ZBoe    G    T        0      0        2 
  26 chr26_36625481     ZGre    G    T        0      0        2 
  26 chr26_36625481     ZHar    G    T        0      0        2 
  26 chr26_36625481   Sample    G    T        0      0        2 
  26 chr26_36625742     AAsi    G    C      0.5      1        2 
  26 chr26_36625742     AKia    G    C        0      0        2 
  26 chr26_36625742     AOna    G    C        0      0        2 
  26 chr26_36625742     ASom    G    C        0      0        2 
  26 chr26_36625742     HCab    G    C        0      0        2 
  26 chr26_36625742     HPrz    G    C        0      0        2 
  26 chr26_36625742     ZBoe    G    C        0      0        2 
  26 chr26_36625742     ZGre    G    C        0      0        2 
  26 chr26_36625742     ZHar    G    C        0      0        2 
  26 chr26_36625742   Sample    G    C        0      0        2 
  26 chr26_36649859     AAsi    C    G        0      0        2 
  26 chr26_36649859     AKia    C    G        0      0        2 
  26 chr26_36649859     AOna    C    G        0      0        2 
  26 chr26_36649859     ASom    C    G        0      0        2 
  26 chr26_36649859     HCab    C    G        0      0        2 
  26 chr26_36649859     HPrz    C    G        0      0        2 
  26 chr26_36649859     ZBoe    C    G        0      0        2 
  26 chr26_36649859     ZGre    C    G        0      0        2 
  26 chr26_36649859     ZHar    C    G        1      2        2 
  26 chr26_36649859   Sample    C    G        0      0        2 
  26 chr26_36651238     AAsi    G    T        0      0        2 
  26 chr26_36651238     AKia    G    T        0      0        2 
  26 chr26_36651238     AOna    G    T        0      0        2 
  26 chr26_36651238     ASom    G    T        0      0        2 
  26 chr26_36651238     HCab    G    T        1      2        2 
  26 chr26_36651238     HPrz    G    T      0.5      1        2 
  26 chr26_36651238     ZBoe    G    T        0      0        2 
  26 chr26_36651238     ZGre    G    T        0      0        2 
  26 chr26_36651238     ZHar    G    T        0      0        2 
  26 chr26_36651238   Sample    G    T        0      0        2 
  26 chr26_36708613     AAsi    C    G        0      0        2 
  26 chr26_36708613     AKia    C    G        0      0        2 
  26 chr26_36708613     AOna    C    G      0.5      1        2 
  26 chr26_36708613     ASom    C    G        0      0        2 
  26 chr26_36708613     HCab    C    G        0      0        2 
  26 chr26_36708613     HPrz    C    G        0      0        2 
  26 chr26_36708613     ZBoe    C    G        1      2        2 
  26 chr26_36708613     ZGre    C    G        1      2        2 
  26 chr26_36708613     ZHar    C    G        1      2        2 
  26 chr26_36708613   Sample    C    G        0      0        2 
  26 chr26_36720518     AAsi    C    A        0      0        2 
  26 chr26_36720518     AKia    C    A        1      2        2 
  26 chr26_36720518     AOna    C    A        1      2        2 
  26 chr26_36720518     ASom    C    A        0      0        2 
  26 chr26_36720518     HCab    C    A        0      0        2 
  26 chr26_36720518     HPrz    C    A        0      0        2 
  26 chr26_36720518     ZBoe    C    A        0      0        2 
  26 chr26_36720518     ZGre    C    A        0      0        2 
  26 chr26_36720518     ZHar    C    A        0      0        2 
  26 chr26_36720518   Sample    C    A        0      0        2 
  26 chr26_36722831     AAsi    T    A        0      0        2 
  26 chr26_36722831     AKia    T    A        0      0        2 
  26 chr26_36722831     AOna    T    A        0      0        2 
  26 chr26_36722831     ASom    T    A        0      0        2 
  26 chr26_36722831     HCab    T    A        0      0        2 
  26 chr26_36722831     HPrz    T    A        0      0        2 
  26 chr26_36722831     ZBoe    T    A      0.5      1        2 
  26 chr26_36722831     ZGre    T    A        0      0        2 
  26 chr26_36722831     ZHar    T    A        0      0        2 
  26 chr26_36722831   Sample    T    A        0      0        2 
  26 chr26_36729008     AAsi    G    T        0      0        2 
  26 chr26_36729008     AKia    G    T        0      0        2 
  26 chr26_36729008     AOna    G    T        0      0        2 
  26 chr26_36729008     ASom    G    T        0      0        2 
  26 chr26_36729008     HCab    G    T        0      0        2 
  26 chr26_36729008     HPrz    G    T        0      0        2 
  26 chr26_36729008     ZBoe    G    T      0.5      1        2 
  26 chr26_36729008     ZGre    G    T        0      0        2 
  26 chr26_36729008     ZHar    G    T        0      0        2 
  26 chr26_36729008   Sample    G    T        0      0        2 
  26 chr26_36734483     AAsi    G    T        0      0        2 
  26 chr26_36734483     AKia    G    T        0      0        2 
  26 chr26_36734483     AOna    G    T        0      0        2 
  26 chr26_36734483     ASom    G    T        0      0        2 
  26 chr26_36734483     HCab    G    T        0      0        2 
  26 chr26_36734483     HPrz    G    T        0      0        2 
  26 chr26_36734483     ZBoe    G    T        0      0        2 
  26 chr26_36734483     ZGre    G    T        1      2        2 
  26 chr26_36734483     ZHar    G    T        0      0        2 
  26 chr26_36734483   Sample    G    T        0      0        2 
  26 chr26_36737541     AAsi    A    T        0      0        2 
  26 chr26_36737541     AKia    A    T        1      2        2 
  26 chr26_36737541     AOna    A    T        0      0        2 
  26 chr26_36737541     ASom    A    T        0      0        2 
  26 chr26_36737541     HCab    A    T        0      0        2 
  26 chr26_36737541     HPrz    A    T        0      0        2 
  26 chr26_36737541     ZBoe    A    T        0      0        2 
  26 chr26_36737541     ZGre    A    T        0      0        2 
  26 chr26_36737541     ZHar    A    T        0      0        2 
  26 chr26_36737541   Sample    A    T        0      0        2 
  26 chr26_36740177     AAsi    G    C        0      0        2 
  26 chr26_36740177     AKia    G    C      0.5      1        2 
  26 chr26_36740177     AOna    G    C        0      0        2 
  26 chr26_36740177     ASom    G    C        0      0        2 
  26 chr26_36740177     HCab    G    C        0      0        2 
  26 chr26_36740177     HPrz    G    C        0      0        2 
  26 chr26_36740177     ZBoe    G    C        0      0        2 
  26 chr26_36740177     ZGre    G    C        0      0        2 
  26 chr26_36740177     ZHar    G    C        0      0        2 
  26 chr26_36740177   Sample    G    C        0      0        2 
  26 chr26_36743509     AAsi    A    C        0      0        2 
  26 chr26_36743509     AKia    A    C        0      0        2 
  26 chr26_36743509     AOna    A    C        0      0        2 
  26 chr26_36743509     ASom    A    C        0      0        2 
  26 chr26_36743509     HCab    A    C        0      0        2 
  26 chr26_36743509     HPrz    A    C        1      2        2 
  26 chr26_36743509     ZBoe    A    C        0      0        2 
  26 chr26_36743509     ZGre    A    C        0      0        2 
  26 chr26_36743509     ZHar    A    C        0      0        2 
  26 chr26_36743509   Sample    A    C        0      0        2 
  26 chr26_36778204     AAsi    C    G        0      0        2 
  26 chr26_36778204     AKia    C    G        0      0        2 
  26 chr26_36778204     AOna    C    G        0      0        2 
  26 chr26_36778204     ASom    C    G        0      0        2 
  26 chr26_36778204     HCab    C    G        1      2        2 
  26 chr26_36778204     HPrz    C    G        1      2        2 
  26 chr26_36778204     ZBoe    C    G        0      0        2 
  26 chr26_36778204     ZGre    C    G        0      0        2 
  26 chr26_36778204     ZHar    C    G        0      0        2 
  26 chr26_36778204   Sample    C    G        0      0        2 
  26 chr26_36882874     AAsi    T    A        0      0        2 
  26 chr26_36882874     AKia    T    A        0      0        2 
  26 chr26_36882874     AOna    T    A      0.5      1        2 
  26 chr26_36882874     ASom    T    A        0      0        2 
  26 chr26_36882874     HCab    T    A        0      0        2 
  26 chr26_36882874     HPrz    T    A        0      0        2 
  26 chr26_36882874     ZBoe    T    A        0      0        2 
  26 chr26_36882874     ZGre    T    A        0      0        2 
  26 chr26_36882874     ZHar    T    A        0      0        2 
  26 chr26_36882874   Sample    T    A        0      0        2 
  26 chr26_36882882     AAsi    T    G        0      0        2 
  26 chr26_36882882     AKia    T    G        0      0        2 
  26 chr26_36882882     AOna    T    G        0      0        2 
  26 chr26_36882882     ASom    T    G        0      0        2 
  26 chr26_36882882     HCab    T    G        1      2        2 
  26 chr26_36882882     HPrz    T    G        1      2        2 
  26 chr26_36882882     ZBoe    T    G        0      0        2 
  26 chr26_36882882     ZGre    T    G        0      0        2 
  26 chr26_36882882     ZHar    T    G        0      0        2 
  26 chr26_36882882   Sample    T    G        0      0        2 
  26 chr26_36904956     AAsi    T    G        0      0        2 
  26 chr26_36904956     AKia    T    G        1      2        2 
  26 chr26_36904956     AOna    T    G        1      2        2 
  26 chr26_36904956     ASom    T    G        0      0        2 
  26 chr26_36904956     HCab    T    G        0      0        2 
  26 chr26_36904956     HPrz    T    G        0      0        2 
  26 chr26_36904956     ZBoe    T    G        0      0        2 
  26 chr26_36904956     ZGre    T    G        0      0        2 
  26 chr26_36904956     ZHar    T    G        0      0        2 
  26 chr26_36904956   Sample    T    G        0      0        2 
  26 chr26_36928051     AAsi    G    T        0      0        2 
  26 chr26_36928051     AKia    G    T        0      0        2 
  26 chr26_36928051     AOna    G    T      0.5      1        2 
  26 chr26_36928051     ASom    G    T        0      0        2 
  26 chr26_36928051     HCab    G    T        0      0        2 
  26 chr26_36928051     HPrz    G    T        0      0        2 
  26 chr26_36928051     ZBoe    G    T        0      0        2 
  26 chr26_36928051     ZGre    G    T        0      0        2 
  26 chr26_36928051     ZHar    G    T        0      0        2 
  26 chr26_36928051   Sample    G    T        0      0        2 
  26 chr26_36932775     AAsi    C    A        0      0        2 
  26 chr26_36932775     AKia    C    A        0      0        2 
  26 chr26_36932775     AOna    C    A        0      0        2 
  26 chr26_36932775     ASom    C    A        0      0        2 
  26 chr26_36932775     HCab    C    A        1      2        2 
  26 chr26_36932775     HPrz    C    A        1      2        2 
  26 chr26_36932775     ZBoe    C    A        0      0        2 
  26 chr26_36932775     ZGre    C    A        0      0        2 
  26 chr26_36932775     ZHar    C    A        0      0        2 
  26 chr26_36932775   Sample    C    A        0      0        2 
  26 chr26_36940986     AAsi    T    G        1      2        2 
  26 chr26_36940986     AKia    T    G        0      0        2 
  26 chr26_36940986     AOna    T    G        0      0        2 
  26 chr26_36940986     ASom    T    G        1      2        2 
  26 chr26_36940986     HCab    T    G        0      0        2 
  26 chr26_36940986     HPrz    T    G        0      0        2 
  26 chr26_36940986     ZBoe    T    G        0      0        2 
  26 chr26_36940986     ZGre    T    G        0      0        2 
  26 chr26_36940986     ZHar    T    G        0      0        2 
  26 chr26_36940986   Sample    T    G        1      2        2 
  26 chr26_36947268     AAsi    G    C        0      0        2 
  26 chr26_36947268     AKia    G    C        0      0        2 
  26 chr26_36947268     AOna    G    C        0      0        2 
  26 chr26_36947268     ASom    G    C        0      0        2 
  26 chr26_36947268     HCab    G    C        0      0        2 
  26 chr26_36947268     HPrz    G    C        0      0        2 
  26 chr26_36947268     ZBoe    G    C        1      2        2 
  26 chr26_36947268     ZGre    G    C        1      2        2 
  26 chr26_36947268     ZHar    G    C        1      2        2 
  26 chr26_36947268   Sample    G    C        0      0        2 
  26 chr26_36950398     AAsi    G    C        0      0        2 
  26 chr26_36950398     AKia    G    C        0      0        2 
  26 chr26_36950398     AOna    G    C        0      0        2 
  26 chr26_36950398     ASom    G    C        0      0        2 
  26 chr26_36950398     HCab    G    C        0      0        2 
  26 chr26_36950398     HPrz    G    C        0      0        2 
  26 chr26_36950398     ZBoe    G    C      0.5      1        2 
  26 chr26_36950398     ZGre    G    C        1      2        2 
  26 chr26_36950398     ZHar    G    C        0      0        2 
  26 chr26_36950398   Sample    G    C        0      0        2 
  26 chr26_36953872     AAsi    C    A        0      0        2 
  26 chr26_36953872     AKia    C    A        0      0        2 
  26 chr26_36953872     AOna    C    A        0      0        2 
  26 chr26_36953872     ASom    C    A        0      0        2 
  26 chr26_36953872     HCab    C    A        0      0        2 
  26 chr26_36953872     HPrz    C    A        0      0        2 
  26 chr26_36953872     ZBoe    C    A        0      0        2 
  26 chr26_36953872     ZGre    C    A        1      2        2 
  26 chr26_36953872     ZHar    C    A        0      0        2 
  26 chr26_36953872   Sample    C    A        0      0        2 
  26 chr26_36972807     AAsi    C    G        0      0        2 
  26 chr26_36972807     AKia    C    G        0      0        2 
  26 chr26_36972807     AOna    C    G        0      0        2 
  26 chr26_36972807     ASom    C    G        0      0        2 
  26 chr26_36972807     HCab    C    G        1      2        2 
  26 chr26_36972807     HPrz    C    G        1      2        2 
  26 chr26_36972807     ZBoe    C    G        0      0        2 
  26 chr26_36972807     ZGre    C    G        0      0        2 
  26 chr26_36972807     ZHar    C    G        0      0        2 
  26 chr26_36972807   Sample    C    G        0      0        2 
  26 chr26_37010651     AAsi    G    C        0      0        2 
  26 chr26_37010651     AKia    G    C        0      0        2 
  26 chr26_37010651     AOna    G    C        0      0        2 
  26 chr26_37010651     ASom    G    C        0      0        2 
  26 chr26_37010651     HCab    G    C        0      0        2 
  26 chr26_37010651     HPrz    G    C        0      0        2 
  26 chr26_37010651     ZBoe    G    C        0      0        2 
  26 chr26_37010651     ZGre    G    C        1      2        2 
  26 chr26_37010651     ZHar    G    C        0      0        2 
  26 chr26_37010651   Sample    G    C        0      0        2 
  26 chr26_37010946     AAsi    C    G        0      0        2 
  26 chr26_37010946     AKia    C    G        0      0        2 
  26 chr26_37010946     AOna    C    G        0      0        2 
  26 chr26_37010946     ASom    C    G        0      0        2 
  26 chr26_37010946     HCab    C    G        0      0        2 
  26 chr26_37010946     HPrz    C    G        0      0        2 
  26 chr26_37010946     ZBoe    C    G        0      0        2 
  26 chr26_37010946     ZGre    C    G        0      0        2 
  26 chr26_37010946     ZHar    C    G      0.5      1        2 
  26 chr26_37010946   Sample    C    G        0      0        2 
  26 chr26_37026432     AAsi    G    T        0      0        2 
  26 chr26_37026432     AKia    G    T        0      0        2 
  26 chr26_37026432     AOna    G    T      0.5      1        2 
  26 chr26_37026432     ASom    G    T        0      0        2 
  26 chr26_37026432     HCab    G    T        0      0        2 
  26 chr26_37026432     HPrz    G    T        0      0        2 
  26 chr26_37026432     ZBoe    G    T        0      0        2 
  26 chr26_37026432     ZGre    G    T        0      0        2 
  26 chr26_37026432     ZHar    G    T        0      0        2 
  26 chr26_37026432   Sample    G    T        0      0        2 
  26 chr26_37033614     AAsi    C    A        0      0        2 
  26 chr26_37033614     AKia    C    A        0      0        2 
  26 chr26_37033614     AOna    C    A      0.5      1        2 
  26 chr26_37033614     ASom    C    A        0      0        2 
  26 chr26_37033614     HCab    C    A        0      0        2 
  26 chr26_37033614     HPrz    C    A        0      0        2 
  26 chr26_37033614     ZBoe    C    A        1      2        2 
  26 chr26_37033614     ZGre    C    A        1      2        2 
  26 chr26_37033614     ZHar    C    A        1      2        2 
  26 chr26_37033614   Sample    C    A        0      0        2 
  26 chr26_37038616     AAsi    T    G        1      2        2 
  26 chr26_37038616     AKia    T    G        0      0        2 
  26 chr26_37038616     AOna    T    G        0      0        2 
  26 chr26_37038616     ASom    T    G        1      2        2 
  26 chr26_37038616     HCab    T    G        0      0        2 
  26 chr26_37038616     HPrz    T    G        0      0        2 
  26 chr26_37038616     ZBoe    T    G        0      0        2 
  26 chr26_37038616     ZGre    T    G        0      0        2 
  26 chr26_37038616     ZHar    T    G        0      0        2 
  26 chr26_37038616   Sample    T    G        1      2        2 
  26 chr26_37051543     AAsi    G    C        0      0        2 
  26 chr26_37051543     AKia    G    C        0      0        2 
  26 chr26_37051543     AOna    G    C        0      0        2 
  26 chr26_37051543     ASom    G    C        0      0        2 
  26 chr26_37051543     HCab    G    C        1      2        2 
  26 chr26_37051543     HPrz    G    C        1      2        2 
  26 chr26_37051543     ZBoe    G    C        0      0        2 
  26 chr26_37051543     ZGre    G    C        0      0        2 
  26 chr26_37051543     ZHar    G    C        0      0        2 
  26 chr26_37051543   Sample    G    C        0      0        2 
  26 chr26_37060246     AAsi    C    G        0      0        2 
  26 chr26_37060246     AKia    C    G        0      0        2 
  26 chr26_37060246     AOna    C    G      0.5      1        2 
  26 chr26_37060246     ASom    C    G        0      0        2 
  26 chr26_37060246     HCab    C    G        0      0        2 
  26 chr26_37060246     HPrz    C    G        0      0        2 
  26 chr26_37060246     ZBoe    C    G        0      0        2 
  26 chr26_37060246     ZGre    C    G        0      0        2 
  26 chr26_37060246     ZHar    C    G        0      0        2 
  26 chr26_37060246   Sample    C    G        0      0        2 
  26 chr26_37068516     AAsi    C    A        0      0        2 
  26 chr26_37068516     AKia    C    A        0      0        2 
  26 chr26_37068516     AOna    C    A        0      0        2 
  26 chr26_37068516     ASom    C    A        0      0        2 
  26 chr26_37068516     HCab    C    A        0      0        2 
  26 chr26_37068516     HPrz    C    A        0      0        2 
  26 chr26_37068516     ZBoe    C    A      0.5      1        2 
  26 chr26_37068516     ZGre    C    A        0      0        2 
  26 chr26_37068516     ZHar    C    A        0      0        2 
  26 chr26_37068516   Sample    C    A        0      0        2 
  26 chr26_37070291     AAsi    A    C        0      0        2 
  26 chr26_37070291     AKia    A    C        0      0        2 
  26 chr26_37070291     AOna    A    C        0      0        2 
  26 chr26_37070291     ASom    A    C        0      0        2 
  26 chr26_37070291     HCab    A    C        0      0        2 
  26 chr26_37070291     HPrz    A    C        0      0        2 
  26 chr26_37070291     ZBoe    A    C        0      0        2 
  26 chr26_37070291     ZGre    A    C        1      2        2 
  26 chr26_37070291     ZHar    A    C        0      0        2 
  26 chr26_37070291   Sample    A    C        0      0        2 
  26 chr26_37078729     AAsi    T    G        0      0        2 
  26 chr26_37078729     AKia    T    G        0      0        2 
  26 chr26_37078729     AOna    T    G        0      0        2 
  26 chr26_37078729     ASom    T    G        0      0        2 
  26 chr26_37078729     HCab    T    G        1      2        2 
  26 chr26_37078729     HPrz    T    G        1      2        2 
  26 chr26_37078729     ZBoe    T    G        0      0        2 
  26 chr26_37078729     ZGre    T    G        0      0        2 
  26 chr26_37078729     ZHar    T    G        0      0        2 
  26 chr26_37078729   Sample    T    G        0      0        2 
  26 chr26_37094515     AAsi    T    A        0      0        2 
  26 chr26_37094515     AKia    T    A        0      0        2 
  26 chr26_37094515     AOna    T    A        0      0        2 
  26 chr26_37094515     ASom    T    A      0.5      1        2 
  26 chr26_37094515     HCab    T    A        0      0        2 
  26 chr26_37094515     HPrz    T    A        0      0        2 
  26 chr26_37094515     ZBoe    T    A        0      0        2 
  26 chr26_37094515     ZGre    T    A        0      0        2 
  26 chr26_37094515     ZHar    T    A        0      0        2 
  26 chr26_37094515   Sample    T    A        0      0        2 
  26 chr26_37113199     AAsi    T    G        1      2        2 
  26 chr26_37113199     AKia    T    G        0      0        2 
  26 chr26_37113199     AOna    T    G        0      0        2 
  26 chr26_37113199     ASom    T    G        1      2        2 
  26 chr26_37113199     HCab    T    G        1      2        2 
  26 chr26_37113199     HPrz    T    G        1      2        2 
  26 chr26_37113199     ZBoe    T    G        0      0        2 
  26 chr26_37113199     ZGre    T    G        0      0        2 
  26 chr26_37113199     ZHar    T    G        0      0        2 
  26 chr26_37113199   Sample    T    G        1      2        2 
  26 chr26_37115617     AAsi    T    G        0      0        2 
  26 chr26_37115617     AKia    T    G        0      0        2 
  26 chr26_37115617     AOna    T    G        0      0        2 
  26 chr26_37115617     ASom    T    G        0      0        2 
  26 chr26_37115617     HCab    T    G        0      0        2 
  26 chr26_37115617     HPrz    T    G        0      0        2 
  26 chr26_37115617     ZBoe    T    G      0.5      1        2 
  26 chr26_37115617     ZGre    T    G        0      0        2 
  26 chr26_37115617     ZHar    T    G        0      0        2 
  26 chr26_37115617   Sample    T    G        0      0        2 
  26 chr26_37119300     AAsi    T    G        0      0        2 
  26 chr26_37119300     AKia    T    G        0      0        2 
  26 chr26_37119300     AOna    T    G        0      0        2 
  26 chr26_37119300     ASom    T    G        0      0        2 
  26 chr26_37119300     HCab    T    G        0      0        2 
  26 chr26_37119300     HPrz    T    G        0      0        2 
  26 chr26_37119300     ZBoe    T    G      0.5      1        2 
  26 chr26_37119300     ZGre    T    G        0      0        2 
  26 chr26_37119300     ZHar    T    G        0      0        2 
  26 chr26_37119300   Sample    T    G        0      0        2 
  26 chr26_37143388     AAsi    A    C        0      0        2 
  26 chr26_37143388     AKia    A    C        0      0        2 
  26 chr26_37143388     AOna    A    C      0.5      1        2 
  26 chr26_37143388     ASom    A    C        0      0        2 
  26 chr26_37143388     HCab    A    C        0      0        2 
  26 chr26_37143388     HPrz    A    C        0      0        2 
  26 chr26_37143388     ZBoe    A    C        0      0        2 
  26 chr26_37143388     ZGre    A    C        0      0        2 
  26 chr26_37143388     ZHar    A    C        0      0        2 
  26 chr26_37143388   Sample    A    C        0      0        2 
  26 chr26_37227972     AAsi    C    A        0      0        2 
  26 chr26_37227972     AKia    C    A        0      0        2 
  26 chr26_37227972     AOna    C    A        0      0        2 
  26 chr26_37227972     ASom    C    A        0      0        2 
  26 chr26_37227972     HCab    C    A        0      0        2 
  26 chr26_37227972     HPrz    C    A      0.5      1        2 
  26 chr26_37227972     ZBoe    C    A        0      0        2 
  26 chr26_37227972     ZGre    C    A        0      0        2 
  26 chr26_37227972     ZHar    C    A        0      0        2 
  26 chr26_37227972   Sample    C    A        0      0        2 
  26 chr26_37229292     AAsi    G    C        0      0        2 
  26 chr26_37229292     AKia    G    C        0      0        2 
  26 chr26_37229292     AOna    G    C      0.5      1        2 
  26 chr26_37229292     ASom    G    C        0      0        2 
  26 chr26_37229292     HCab    G    C        0      0        2 
  26 chr26_37229292     HPrz    G    C        0      0        2 
  26 chr26_37229292     ZBoe    G    C        0      0        2 
  26 chr26_37229292     ZGre    G    C        0      0        2 
  26 chr26_37229292     ZHar    G    C        0      0        2 
  26 chr26_37229292   Sample    G    C        0      0        2 
  26 chr26_37235156     AAsi    A    C        0      0        2 
  26 chr26_37235156     AKia    A    C        0      0        2 
  26 chr26_37235156     AOna    A    C        0      0        2 
  26 chr26_37235156     ASom    A    C        0      0        2 
  26 chr26_37235156     HCab    A    C        1      2        2 
  26 chr26_37235156     HPrz    A    C        1      2        2 
  26 chr26_37235156     ZBoe    A    C        0      0        2 
  26 chr26_37235156     ZGre    A    C        0      0        2 
  26 chr26_37235156     ZHar    A    C        0      0        2 
  26 chr26_37235156   Sample    A    C        0      0        2 
  26 chr26_37262031     AAsi    C    G        0      0        2 
  26 chr26_37262031     AKia    C    G        0      0        2 
  26 chr26_37262031     AOna    C    G        0      0        2 
  26 chr26_37262031     ASom    C    G        0      0        2 
  26 chr26_37262031     HCab    C    G        1      2        2 
  26 chr26_37262031     HPrz    C    G        1      2        2 
  26 chr26_37262031     ZBoe    C    G        0      0        2 
  26 chr26_37262031     ZGre    C    G        0      0        2 
  26 chr26_37262031     ZHar    C    G        0      0        2 
  26 chr26_37262031   Sample    C    G        0      0        2 
  26 chr26_37273930     AAsi    G    C        0      0        2 
  26 chr26_37273930     AKia    G    C        0      0        2 
  26 chr26_37273930     AOna    G    C        0      0        2 
  26 chr26_37273930     ASom    G    C        0      0        2 
  26 chr26_37273930     HCab    G    C        1      2        2 
  26 chr26_37273930     HPrz    G    C        1      2        2 
  26 chr26_37273930     ZBoe    G    C        0      0        2 
  26 chr26_37273930     ZGre    G    C        0      0        2 
  26 chr26_37273930     ZHar    G    C        0      0        2 
  26 chr26_37273930   Sample    G    C        0      0        2 
  26 chr26_37283674     AAsi    T    G        0      0        2 
  26 chr26_37283674     AKia    T    G        0      0        2 
  26 chr26_37283674     AOna    T    G        1      2        2 
  26 chr26_37283674     ASom    T    G        0      0        2 
  26 chr26_37283674     HCab    T    G        0      0        2 
  26 chr26_37283674     HPrz    T    G        0      0        2 
  26 chr26_37283674     ZBoe    T    G        0      0        2 
  26 chr26_37283674     ZGre    T    G        0      0        2 
  26 chr26_37283674     ZHar    T    G        0      0        2 
  26 chr26_37283674   Sample    T    G        0      0        2 
  26 chr26_37302928     AAsi    G    T        0      0        2 
  26 chr26_37302928     AKia    G    T        0      0        2 
  26 chr26_37302928     AOna    G    T        0      0        2 
  26 chr26_37302928     ASom    G    T        0      0        2 
  26 chr26_37302928     HCab    G    T        0      0        2 
  26 chr26_37302928     HPrz    G    T        0      0        2 
  26 chr26_37302928     ZBoe    G    T        0      0        2 
  26 chr26_37302928     ZGre    G    T      0.5      1        2 
  26 chr26_37302928     ZHar    G    T        0      0        2 
  26 chr26_37302928   Sample    G    T        0      0        2 
  26 chr26_37310292     AAsi    G    C        0      0        2 
  26 chr26_37310292     AKia    G    C        0      0        2 
  26 chr26_37310292     AOna    G    C        0      0        2 
  26 chr26_37310292     ASom    G    C        0      0        2 
  26 chr26_37310292     HCab    G    C        0      0        2 
  26 chr26_37310292     HPrz    G    C        0      0        2 
  26 chr26_37310292     ZBoe    G    C      0.5      1        2 
  26 chr26_37310292     ZGre    G    C        0      0        2 
  26 chr26_37310292     ZHar    G    C        0      0        2 
  26 chr26_37310292   Sample    G    C        0      0        2 
  26 chr26_37310555     AAsi    G    T        1      2        2 
  26 chr26_37310555     AKia    G    T        0      0        2 
  26 chr26_37310555     AOna    G    T        0      0        2 
  26 chr26_37310555     ASom    G    T        1      2        2 
  26 chr26_37310555     HCab    G    T        0      0        2 
  26 chr26_37310555     HPrz    G    T        0      0        2 
  26 chr26_37310555     ZBoe    G    T        0      0        2 
  26 chr26_37310555     ZGre    G    T        0      0        2 
  26 chr26_37310555     ZHar    G    T        0      0        2 
  26 chr26_37310555   Sample    G    T        0      0        2 
  26 chr26_37314235     AAsi    G    T        0      0        2 
  26 chr26_37314235     AKia    G    T        0      0        2 
  26 chr26_37314235     AOna    G    T        1      2        2 
  26 chr26_37314235     ASom    G    T        0      0        2 
  26 chr26_37314235     HCab    G    T        0      0        2 
  26 chr26_37314235     HPrz    G    T        0      0        2 
  26 chr26_37314235     ZBoe    G    T        0      0        2 
  26 chr26_37314235     ZGre    G    T        0      0        2 
  26 chr26_37314235     ZHar    G    T        0      0        2 
  26 chr26_37314235   Sample    G    T        0      0        2 
  26 chr26_37329437     AAsi    A    C        0      0        2 
  26 chr26_37329437     AKia    A    C      0.5      1        2 
  26 chr26_37329437     AOna    A    C        0      0        2 
  26 chr26_37329437     ASom    A    C        0      0        2 
  26 chr26_37329437     HCab    A    C        0      0        2 
  26 chr26_37329437     HPrz    A    C        0      0        2 
  26 chr26_37329437     ZBoe    A    C        0      0        2 
  26 chr26_37329437     ZGre    A    C        0      0        2 
  26 chr26_37329437     ZHar    A    C        0      0        2 
  26 chr26_37329437   Sample    A    C        0      0        2 
  26 chr26_37342371     AAsi    G    C        0      0        2 
  26 chr26_37342371     AKia    G    C        1      2        2 
  26 chr26_37342371     AOna    G    C        0      0        2 
  26 chr26_37342371     ASom    G    C        0      0        2 
  26 chr26_37342371     HCab    G    C        0      0        2 
  26 chr26_37342371     HPrz    G    C        0      0        2 
  26 chr26_37342371     ZBoe    G    C        0      0        2 
  26 chr26_37342371     ZGre    G    C        0      0        2 
  26 chr26_37342371     ZHar    G    C        0      0        2 
  26 chr26_37342371   Sample    G    C        0      0        2 
  26 chr26_37350036     AAsi    A    C        0      0        2 
  26 chr26_37350036     AKia    A    C        1      2        2 
  26 chr26_37350036     AOna    A    C        0      0        2 
  26 chr26_37350036     ASom    A    C        0      0        2 
  26 chr26_37350036     HCab    A    C        0      0        2 
  26 chr26_37350036     HPrz    A    C        0      0        2 
  26 chr26_37350036     ZBoe    A    C        0      0        2 
  26 chr26_37350036     ZGre    A    C        0      0        2 
  26 chr26_37350036     ZHar    A    C        0      0        2 
  26 chr26_37350036   Sample    A    C        0      0        2 
  26 chr26_37350309     AAsi    C    G        0      0        2 
  26 chr26_37350309     AKia    C    G        0      0        2 
  26 chr26_37350309     AOna    C    G        0      0        2 
  26 chr26_37350309     ASom    C    G        0      0        2 
  26 chr26_37350309     HCab    C    G        1      2        2 
  26 chr26_37350309     HPrz    C    G        1      2        2 
  26 chr26_37350309     ZBoe    C    G        0      0        2 
  26 chr26_37350309     ZGre    C    G        0      0        2 
  26 chr26_37350309     ZHar    C    G        0      0        2 
  26 chr26_37350309   Sample    C    G        0      0        2 
  26 chr26_37360792     AAsi    A    C        0      0        2 
  26 chr26_37360792     AKia    A    C        0      0        2 
  26 chr26_37360792     AOna    A    C        0      0        2 
  26 chr26_37360792     ASom    A    C        0      0        2 
  26 chr26_37360792     HCab    A    C        0      0        2 
  26 chr26_37360792     HPrz    A    C        0      0        2 
  26 chr26_37360792     ZBoe    A    C        0      0        2 
  26 chr26_37360792     ZGre    A    C        0      0        2 
  26 chr26_37360792     ZHar    A    C      0.5      1        2 
  26 chr26_37360792   Sample    A    C        0      0        2 
  26 chr26_37363704     AAsi    C    A        0      0        2 
  26 chr26_37363704     AKia    C    A        0      0        2 
  26 chr26_37363704     AOna    C    A        0      0        2 
  26 chr26_37363704     ASom    C    A        0      0        2 
  26 chr26_37363704     HCab    C    A        1      2        2 
  26 chr26_37363704     HPrz    C    A        1      2        2 
  26 chr26_37363704     ZBoe    C    A        0      0        2 
  26 chr26_37363704     ZGre    C    A        0      0        2 
  26 chr26_37363704     ZHar    C    A        0      0        2 
  26 chr26_37363704   Sample    C    A        0      0        2 
  26 chr26_37369829     AAsi    T    G        0      0        2 
  26 chr26_37369829     AKia    T    G        0      0        2 
  26 chr26_37369829     AOna    T    G        0      0        2 
  26 chr26_37369829     ASom    T    G        0      0        2 
  26 chr26_37369829     HCab    T    G        0      0        2 
  26 chr26_37369829     HPrz    T    G        0      0        2 
  26 chr26_37369829     ZBoe    T    G        0      0        2 
  26 chr26_37369829     ZGre    T    G        1      2        2 
  26 chr26_37369829     ZHar    T    G        0      0        2 
  26 chr26_37369829   Sample    T    G        0      0        2 
  26 chr26_37378016     AAsi    C    G        0      0        2 
  26 chr26_37378016     AKia    C    G        0      0        2 
  26 chr26_37378016     AOna    C    G        0      0        2 
  26 chr26_37378016     ASom    C    G        0      0        2 
  26 chr26_37378016     HCab    C    G        1      2        2 
  26 chr26_37378016     HPrz    C    G        1      2        2 
  26 chr26_37378016     ZBoe    C    G        0      0        2 
  26 chr26_37378016     ZGre    C    G        0      0        2 
  26 chr26_37378016     ZHar    C    G        0      0        2 
  26 chr26_37378016   Sample    C    G        0      0        2 
  26 chr26_37384015     AAsi    A    C        0      0        2 
  26 chr26_37384015     AKia    A    C        0      0        2 
  26 chr26_37384015     AOna    A    C        0      0        2 
  26 chr26_37384015     ASom    A    C        0      0        2 
  26 chr26_37384015     HCab    A    C        0      0        2 
  26 chr26_37384015     HPrz    A    C        0      0        2 
  26 chr26_37384015     ZBoe    A    C        0      0        2 
  26 chr26_37384015     ZGre    A    C        0      0        2 
  26 chr26_37384015     ZHar    A    C        1      2        2 
  26 chr26_37384015   Sample    A    C        0      0        2 
  26 chr26_37389714     AAsi    G    C        0      0        2 
  26 chr26_37389714     AKia    G    C        0      0        2 
  26 chr26_37389714     AOna    G    C        0      0        2 
  26 chr26_37389714     ASom    G    C        0      0        2 
  26 chr26_37389714     HCab    G    C        0      0        2 
  26 chr26_37389714     HPrz    G    C        0      0        2 
  26 chr26_37389714     ZBoe    G    C      0.5      1        2 
  26 chr26_37389714     ZGre    G    C        0      0        2 
  26 chr26_37389714     ZHar    G    C        0      0        2 
  26 chr26_37389714   Sample    G    C        0      0        2 
  26 chr26_37400712     AAsi    C    G        0      0        2 
  26 chr26_37400712     AKia    C    G        1      2        2 
  26 chr26_37400712     AOna    C    G        1      2        2 
  26 chr26_37400712     ASom    C    G        0      0        2 
  26 chr26_37400712     HCab    C    G        0      0        2 
  26 chr26_37400712     HPrz    C    G        0      0        2 
  26 chr26_37400712     ZBoe    C    G        0      0        2 
  26 chr26_37400712     ZGre    C    G        0      0        2 
  26 chr26_37400712     ZHar    C    G        0      0        2 
  26 chr26_37400712   Sample    C    G        0      0        2 
  26 chr26_37401516     AAsi    C    A        0      0        2 
  26 chr26_37401516     AKia    C    A        1      2        2 
  26 chr26_37401516     AOna    C    A        0      0        2 
  26 chr26_37401516     ASom    C    A        0      0        2 
  26 chr26_37401516     HCab    C    A        0      0        2 
  26 chr26_37401516     HPrz    C    A        0      0        2 
  26 chr26_37401516     ZBoe    C    A        0      0        2 
  26 chr26_37401516     ZGre    C    A        0      0        2 
  26 chr26_37401516     ZHar    C    A        0      0        2 
  26 chr26_37401516   Sample    C    A        0      0        2 
  26 chr26_37464241     AAsi    G    C        0      0        2 
  26 chr26_37464241     AKia    G    C      0.5      1        2 
  26 chr26_37464241     AOna    G    C        0      0        2 
  26 chr26_37464241     ASom    G    C        0      0        2 
  26 chr26_37464241     HCab    G    C        0      0        2 
  26 chr26_37464241     HPrz    G    C        0      0        2 
  26 chr26_37464241     ZBoe    G    C        0      0        2 
  26 chr26_37464241     ZGre    G    C        0      0        2 
  26 chr26_37464241     ZHar    G    C        0      0        2 
  26 chr26_37464241   Sample    G    C        0      0        2 
  26 chr26_37470602     AAsi    C    G        0      0        2 
  26 chr26_37470602     AKia    C    G        0      0        2 
  26 chr26_37470602     AOna    C    G        0      0        2 
  26 chr26_37470602     ASom    C    G        0      0        2 
  26 chr26_37470602     HCab    C    G        1      2        2 
  26 chr26_37470602     HPrz    C    G        1      2        2 
  26 chr26_37470602     ZBoe    C    G        0      0        2 
  26 chr26_37470602     ZGre    C    G        0      0        2 
  26 chr26_37470602     ZHar    C    G        0      0        2 
  26 chr26_37470602   Sample    C    G        0      0        2 
  26 chr26_37472976     AAsi    A    C      0.5      1        2 
  26 chr26_37472976     AKia    A    C        0      0        2 
  26 chr26_37472976     AOna    A    C        0      0        2 
  26 chr26_37472976     ASom    A    C        0      0        2 
  26 chr26_37472976     HCab    A    C        0      0        2 
  26 chr26_37472976     HPrz    A    C        0      0        2 
  26 chr26_37472976     ZBoe    A    C        0      0        2 
  26 chr26_37472976     ZGre    A    C        0      0        2 
  26 chr26_37472976     ZHar    A    C        0      0        2 
  26 chr26_37472976   Sample    A    C        1      2        2 
  26 chr26_37476928     AAsi    A    C        1      2        2 
  26 chr26_37476928     AKia    A    C        0      0        2 
  26 chr26_37476928     AOna    A    C        0      0        2 
  26 chr26_37476928     ASom    A    C        0      0        2 
  26 chr26_37476928     HCab    A    C        0      0        2 
  26 chr26_37476928     HPrz    A    C        0      0        2 
  26 chr26_37476928     ZBoe    A    C        0      0        2 
  26 chr26_37476928     ZGre    A    C        0      0        2 
  26 chr26_37476928     ZHar    A    C        0      0        2 
  26 chr26_37476928   Sample    A    C        1      2        2 
  26 chr26_37483797     AAsi    A    T        0      0        2 
  26 chr26_37483797     AKia    A    T      0.5      1        2 
  26 chr26_37483797     AOna    A    T        0      0        2 
  26 chr26_37483797     ASom    A    T        0      0        2 
  26 chr26_37483797     HCab    A    T        0      0        2 
  26 chr26_37483797     HPrz    A    T        0      0        2 
  26 chr26_37483797     ZBoe    A    T        0      0        2 
  26 chr26_37483797     ZGre    A    T        0      0        2 
  26 chr26_37483797     ZHar    A    T        0      0        2 
  26 chr26_37483797   Sample    A    T        0      0        2 
  26 chr26_37486307     AAsi    T    A      0.5      1        2 
  26 chr26_37486307     AKia    T    A        1      2        2 
  26 chr26_37486307     AOna    T    A        0      0        2 
  26 chr26_37486307     ASom    T    A        0      0        2 
  26 chr26_37486307     HCab    T    A        0      0        2 
  26 chr26_37486307     HPrz    T    A        0      0        2 
  26 chr26_37486307     ZBoe    T    A        1      2        2 
  26 chr26_37486307     ZGre    T    A        1      2        2 
  26 chr26_37486307     ZHar    T    A        1      2        2 
  26 chr26_37486307   Sample    T    A        0      0        2 
  26 chr26_37490028     AAsi    A    C        0      0        2 
  26 chr26_37490028     AKia    A    C        0      0        2 
  26 chr26_37490028     AOna    A    C        0      0        2 
  26 chr26_37490028     ASom    A    C        0      0        2 
  26 chr26_37490028     HCab    A    C      0.5      1        2 
  26 chr26_37490028     HPrz    A    C      0.5      1        2 
  26 chr26_37490028     ZBoe    A    C        0      0        2 
  26 chr26_37490028     ZGre    A    C        0      0        2 
  26 chr26_37490028     ZHar    A    C        0      0        2 
  26 chr26_37490028   Sample    A    C        0      0        2 
  26 chr26_37490782     AAsi    T    G        0      0        2 
  26 chr26_37490782     AKia    T    G        0      0        2 
  26 chr26_37490782     AOna    T    G        0      0        2 
  26 chr26_37490782     ASom    T    G        0      0        2 
  26 chr26_37490782     HCab    T    G        1      2        2 
  26 chr26_37490782     HPrz    T    G        1      2        2 
  26 chr26_37490782     ZBoe    T    G        0      0        2 
  26 chr26_37490782     ZGre    T    G        0      0        2 
  26 chr26_37490782     ZHar    T    G        0      0        2 
  26 chr26_37490782   Sample    T    G        0      0        2 
  26 chr26_37500868     AAsi    A    C        0      0        2 
  26 chr26_37500868     AKia    A    C        1      2        2 
  26 chr26_37500868     AOna    A    C        0      0        2 
  26 chr26_37500868     ASom    A    C        0      0        2 
  26 chr26_37500868     HCab    A    C        0      0        2 
  26 chr26_37500868     HPrz    A    C        0      0        2 
  26 chr26_37500868     ZBoe    A    C        0      0        2 
  26 chr26_37500868     ZGre    A    C        0      0        2 
  26 chr26_37500868     ZHar    A    C        0      0        2 
  26 chr26_37500868   Sample    A    C        0      0        2 
  26 chr26_37505624     AAsi    A    C        0      0        2 
  26 chr26_37505624     AKia    A    C        0      0        2 
  26 chr26_37505624     AOna    A    C        0      0        2 
  26 chr26_37505624     ASom    A    C        0      0        2 
  26 chr26_37505624     HCab    A    C        0      0        2 
  26 chr26_37505624     HPrz    A    C        0      0        2 
  26 chr26_37505624     ZBoe    A    C      0.5      1        2 
  26 chr26_37505624     ZGre    A    C        0      0        2 
  26 chr26_37505624     ZHar    A    C        0      0        2 
  26 chr26_37505624   Sample    A    C        0      0        2 
  26 chr26_37524638     AAsi    C    G        0      0        2 
  26 chr26_37524638     AKia    C    G        1      2        2 
  26 chr26_37524638     AOna    C    G        0      0        2 
  26 chr26_37524638     ASom    C    G        0      0        2 
  26 chr26_37524638     HCab    C    G        1      2        2 
  26 chr26_37524638     HPrz    C    G        1      2        2 
  26 chr26_37524638     ZBoe    C    G        0      0        2 
  26 chr26_37524638     ZGre    C    G        0      0        2 
  26 chr26_37524638     ZHar    C    G        0      0        2 
  26 chr26_37524638   Sample    C    G        0      0        2 
  26 chr26_37542464     AAsi    T    G        1      2        2 
  26 chr26_37542464     AKia    T    G        0      0        2 
  26 chr26_37542464     AOna    T    G        0      0        2 
  26 chr26_37542464     ASom    T    G      0.5      1        2 
  26 chr26_37542464     HCab    T    G        0      0        2 
  26 chr26_37542464     HPrz    T    G        0      0        2 
  26 chr26_37542464     ZBoe    T    G        0      0        2 
  26 chr26_37542464     ZGre    T    G        0      0        2 
  26 chr26_37542464     ZHar    T    G        0      0        2 
  26 chr26_37542464   Sample    T    G        1      2        2 
  26 chr26_37550670     AAsi    C    A        0      0        2 
  26 chr26_37550670     AKia    C    A        0      0        2 
  26 chr26_37550670     AOna    C    A        0      0        2 
  26 chr26_37550670     ASom    C    A      0.5      1        2 
  26 chr26_37550670     HCab    C    A        0      0        2 
  26 chr26_37550670     HPrz    C    A        0      0        2 
  26 chr26_37550670     ZBoe    C    A        0      0        2 
  26 chr26_37550670     ZGre    C    A        0      0        2 
  26 chr26_37550670     ZHar    C    A        0      0        2 
  26 chr26_37550670   Sample    C    A        0      0        2 
  26 chr26_37566035     AAsi    G    C        0      0        2 
  26 chr26_37566035     AKia    G    C        0      0        2 
  26 chr26_37566035     AOna    G    C        0      0        2 
  26 chr26_37566035     ASom    G    C        0      0        2 
  26 chr26_37566035     HCab    G    C        1      2        2 
  26 chr26_37566035     HPrz    G    C      0.5      1        2 
  26 chr26_37566035     ZBoe    G    C        0      0        2 
  26 chr26_37566035     ZGre    G    C        0      0        2 
  26 chr26_37566035     ZHar    G    C        0      0        2 
  26 chr26_37566035   Sample    G    C        0      0        2 
  26 chr26_37569487     AAsi    G    C        0      0        2 
  26 chr26_37569487     AKia    G    C        0      0        2 
  26 chr26_37569487     AOna    G    C        0      0        2 
  26 chr26_37569487     ASom    G    C        0      0        2 
  26 chr26_37569487     HCab    G    C        0      0        2 
  26 chr26_37569487     HPrz    G    C        0      0        2 
  26 chr26_37569487     ZBoe    G    C        0      0        2 
  26 chr26_37569487     ZGre    G    C        0      0        2 
  26 chr26_37569487     ZHar    G    C        1      2        2 
  26 chr26_37569487   Sample    G    C        0      0        2 
  26 chr26_37593033     AAsi    G    T        0      0        2 
  26 chr26_37593033     AKia    G    T        1      2        2 
  26 chr26_37593033     AOna    G    T        1      2        2 
  26 chr26_37593033     ASom    G    T        0      0        2 
  26 chr26_37593033     HCab    G    T        0      0        2 
  26 chr26_37593033     HPrz    G    T        0      0        2 
  26 chr26_37593033     ZBoe    G    T        0      0        2 
  26 chr26_37593033     ZGre    G    T        0      0        2 
  26 chr26_37593033     ZHar    G    T        0      0        2 
  26 chr26_37593033   Sample    G    T        0      0        2 
  26 chr26_37599440     AAsi    T    G        0      0        2 
  26 chr26_37599440     AKia    T    G        0      0        2 
  26 chr26_37599440     AOna    T    G        0      0        2 
  26 chr26_37599440     ASom    T    G        0      0        2 
  26 chr26_37599440     HCab    T    G        0      0        2 
  26 chr26_37599440     HPrz    T    G      0.5      1        2 
  26 chr26_37599440     ZBoe    T    G        0      0        2 
  26 chr26_37599440     ZGre    T    G        0      0        2 
  26 chr26_37599440     ZHar    T    G        0      0        2 
  26 chr26_37599440   Sample    T    G        0      0        2 
  26 chr26_37605179     AAsi    C    G        0      0        2 
  26 chr26_37605179     AKia    C    G        0      0        2 
  26 chr26_37605179     AOna    C    G      0.5      1        2 
  26 chr26_37605179     ASom    C    G        0      0        2 
  26 chr26_37605179     HCab    C    G        0      0        2 
  26 chr26_37605179     HPrz    C    G        0      0        2 
  26 chr26_37605179     ZBoe    C    G        0      0        2 
  26 chr26_37605179     ZGre    C    G        0      0        2 
  26 chr26_37605179     ZHar    C    G        0      0        2 
  26 chr26_37605179   Sample    C    G        0      0        2 
  26 chr26_37613469     AAsi    A    T        0      0        2 
  26 chr26_37613469     AKia    A    T        0      0        2 
  26 chr26_37613469     AOna    A    T        0      0        2 
  26 chr26_37613469     ASom    A    T      0.5      1        2 
  26 chr26_37613469     HCab    A    T        0      0        2 
  26 chr26_37613469     HPrz    A    T        0      0        2 
  26 chr26_37613469     ZBoe    A    T        0      0        2 
  26 chr26_37613469     ZGre    A    T        0      0        2 
  26 chr26_37613469     ZHar    A    T        0      0        2 
  26 chr26_37613469   Sample    A    T        0      0        2 
  26 chr26_37617799     AAsi    G    T        0      0        2 
  26 chr26_37617799     AKia    G    T        0      0        2 
  26 chr26_37617799     AOna    G    T        0      0        2 
  26 chr26_37617799     ASom    G    T        0      0        2 
  26 chr26_37617799     HCab    G    T        1      2        2 
  26 chr26_37617799     HPrz    G    T        1      2        2 
  26 chr26_37617799     ZBoe    G    T        0      0        2 
  26 chr26_37617799     ZGre    G    T        0      0        2 
  26 chr26_37617799     ZHar    G    T        0      0        2 
  26 chr26_37617799   Sample    G    T        0      0        2 
  26 chr26_37659231     AAsi    G    C        0      0        2 
  26 chr26_37659231     AKia    G    C        0      0        2 
  26 chr26_37659231     AOna    G    C      0.5      1        2 
  26 chr26_37659231     ASom    G    C        0      0        2 
  26 chr26_37659231     HCab    G    C        0      0        2 
  26 chr26_37659231     HPrz    G    C        0      0        2 
  26 chr26_37659231     ZBoe    G    C        0      0        2 
  26 chr26_37659231     ZGre    G    C        0      0        2 
  26 chr26_37659231     ZHar    G    C        0      0        2 
  26 chr26_37659231   Sample    G    C        0      0        2 
  26 chr26_37671004     AAsi    T    A        0      0        2 
  26 chr26_37671004     AKia    T    A        0      0        2 
  26 chr26_37671004     AOna    T    A      0.5      1        2 
  26 chr26_37671004     ASom    T    A        0      0        2 
  26 chr26_37671004     HCab    T    A        0      0        2 
  26 chr26_37671004     HPrz    T    A        0      0        2 
  26 chr26_37671004     ZBoe    T    A        0      0        2 
  26 chr26_37671004     ZGre    T    A        0      0        2 
  26 chr26_37671004     ZHar    T    A        0      0        2 
  26 chr26_37671004   Sample    T    A        0      0        2 
  26 chr26_37676072     AAsi    T    G        0      0        2 
  26 chr26_37676072     AKia    T    G        0      0        2 
  26 chr26_37676072     AOna    T    G        0      0        2 
  26 chr26_37676072     ASom    T    G        0      0        2 
  26 chr26_37676072     HCab    T    G        0      0        2 
  26 chr26_37676072     HPrz    T    G        0      0        2 
  26 chr26_37676072     ZBoe    T    G        0      0        2 
  26 chr26_37676072     ZGre    T    G        0      0        2 
  26 chr26_37676072     ZHar    T    G        1      2        2 
  26 chr26_37676072   Sample    T    G        0      0        2 
  26 chr26_37688247     AAsi    A    T        0      0        2 
  26 chr26_37688247     AKia    A    T        0      0        2 
  26 chr26_37688247     AOna    A    T        0      0        2 
  26 chr26_37688247     ASom    A    T        0      0        2 
  26 chr26_37688247     HCab    A    T        1      2        2 
  26 chr26_37688247     HPrz    A    T        1      2        2 
  26 chr26_37688247     ZBoe    A    T        0      0        2 
  26 chr26_37688247     ZGre    A    T        0      0        2 
  26 chr26_37688247     ZHar    A    T        0      0        2 
  26 chr26_37688247   Sample    A    T        0      0        2 
  26 chr26_37688331     AAsi    G    C        0      0        2 
  26 chr26_37688331     AKia    G    C        0      0        2 
  26 chr26_37688331     AOna    G    C      0.5      1        2 
  26 chr26_37688331     ASom    G    C        0      0        2 
  26 chr26_37688331     HCab    G    C        0      0        2 
  26 chr26_37688331     HPrz    G    C        0      0        2 
  26 chr26_37688331     ZBoe    G    C        0      0        2 
  26 chr26_37688331     ZGre    G    C        0      0        2 
  26 chr26_37688331     ZHar    G    C        0      0        2 
  26 chr26_37688331   Sample    G    C        0      0        2 
  26 chr26_37691708     AAsi    A    T        0      0        2 
  26 chr26_37691708     AKia    A    T        0      0        2 
  26 chr26_37691708     AOna    A    T        0      0        2 
  26 chr26_37691708     ASom    A    T        0      0        2 
  26 chr26_37691708     HCab    A    T        1      2        2 
  26 chr26_37691708     HPrz    A    T        1      2        2 
  26 chr26_37691708     ZBoe    A    T        0      0        2 
  26 chr26_37691708     ZGre    A    T        0      0        2 
  26 chr26_37691708     ZHar    A    T        0      0        2 
  26 chr26_37691708   Sample    A    T        0      0        2 
  26 chr26_37695745     AAsi    C    A        0      0        2 
  26 chr26_37695745     AKia    C    A        0      0        2 
  26 chr26_37695745     AOna    C    A        0      0        2 
  26 chr26_37695745     ASom    C    A        0      0        2 
  26 chr26_37695745     HCab    C    A        1      2        2 
  26 chr26_37695745     HPrz    C    A      0.5      1        2 
  26 chr26_37695745     ZBoe    C    A        0      0        2 
  26 chr26_37695745     ZGre    C    A        0      0        2 
  26 chr26_37695745     ZHar    C    A        0      0        2 
  26 chr26_37695745   Sample    C    A        0      0        2 
  26 chr26_37703103     AAsi    C    G        0      0        2 
  26 chr26_37703103     AKia    C    G        0      0        2 
  26 chr26_37703103     AOna    C    G        0      0        2 
  26 chr26_37703103     ASom    C    G        0      0        2 
  26 chr26_37703103     HCab    C    G        1      2        2 
  26 chr26_37703103     HPrz    C    G        0      0        2 
  26 chr26_37703103     ZBoe    C    G        0      0        2 
  26 chr26_37703103     ZGre    C    G        0      0        2 
  26 chr26_37703103     ZHar    C    G        0      0        2 
  26 chr26_37703103   Sample    C    G        0      0        2 
  26 chr26_37715318     AAsi    A    C        0      0        2 
  26 chr26_37715318     AKia    A    C      0.5      1        2 
  26 chr26_37715318     AOna    A    C        0      0        2 
  26 chr26_37715318     ASom    A    C        0      0        2 
  26 chr26_37715318     HCab    A    C        0      0        2 
  26 chr26_37715318     HPrz    A    C        0      0        2 
  26 chr26_37715318     ZBoe    A    C        0      0        2 
  26 chr26_37715318     ZGre    A    C        0      0        2 
  26 chr26_37715318     ZHar    A    C        0      0        2 
  26 chr26_37715318   Sample    A    C        0      0        2 
  26 chr26_37719317     AAsi    G    T        0      0        2 
  26 chr26_37719317     AKia    G    T        0      0        2 
  26 chr26_37719317     AOna    G    T      0.5      1        2 
  26 chr26_37719317     ASom    G    T        0      0        2 
  26 chr26_37719317     HCab    G    T        0      0        2 
  26 chr26_37719317     HPrz    G    T        0      0        2 
  26 chr26_37719317     ZBoe    G    T        0      0        2 
  26 chr26_37719317     ZGre    G    T        0      0        2 
  26 chr26_37719317     ZHar    G    T        0      0        2 
  26 chr26_37719317   Sample    G    T        0      0        2 
  26 chr26_37724399     AAsi    T    G        0      0        2 
  26 chr26_37724399     AKia    T    G        1      2        2 
  26 chr26_37724399     AOna    T    G        1      2        2 
  26 chr26_37724399     ASom    T    G        0      0        2 
  26 chr26_37724399     HCab    T    G        0      0        2 
  26 chr26_37724399     HPrz    T    G        0      0        2 
  26 chr26_37724399     ZBoe    T    G        1      2        2 
  26 chr26_37724399     ZGre    T    G        1      2        2 
  26 chr26_37724399     ZHar    T    G        0      0        2 
  26 chr26_37724399   Sample    T    G        0      0        2 
  26 chr26_37734296     AAsi    G    C        0      0        2 
  26 chr26_37734296     AKia    G    C        0      0        2 
  26 chr26_37734296     AOna    G    C        0      0        2 
  26 chr26_37734296     ASom    G    C        0      0        2 
  26 chr26_37734296     HCab    G    C        1      2        2 
  26 chr26_37734296     HPrz    G    C        1      2        2 
  26 chr26_37734296     ZBoe    G    C        0      0        2 
  26 chr26_37734296     ZGre    G    C        0      0        2 
  26 chr26_37734296     ZHar    G    C        0      0        2 
  26 chr26_37734296   Sample    G    C        0      0        2 
  26 chr26_37747858     AAsi    G    T        0      0        2 
  26 chr26_37747858     AKia    G    T        0      0        2 
  26 chr26_37747858     AOna    G    T        0      0        2 
  26 chr26_37747858     ASom    G    T        0      0        2 
  26 chr26_37747858     HCab    G    T        0      0        2 
  26 chr26_37747858     HPrz    G    T        0      0        2 
  26 chr26_37747858     ZBoe    G    T        0      0        2 
  26 chr26_37747858     ZGre    G    T        0      0        2 
  26 chr26_37747858     ZHar    G    T      0.5      1        2 
  26 chr26_37747858   Sample    G    T        0      0        2 
  26 chr26_37776950     AAsi    A    C        1      2        2 
  26 chr26_37776950     AKia    A    C        0      0        2 
  26 chr26_37776950     AOna    A    C        0      0        2 
  26 chr26_37776950     ASom    A    C        0      0        2 
  26 chr26_37776950     HCab    A    C        0      0        2 
  26 chr26_37776950     HPrz    A    C        0      0        2 
  26 chr26_37776950     ZBoe    A    C        0      0        2 
  26 chr26_37776950     ZGre    A    C        0      0        2 
  26 chr26_37776950     ZHar    A    C        0      0        2 
  26 chr26_37776950   Sample    A    C        1      2        2 
  26 chr26_37797561     AAsi    C    A        0      0        2 
  26 chr26_37797561     AKia    C    A        0      0        2 
  26 chr26_37797561     AOna    C    A        0      0        2 
  26 chr26_37797561     ASom    C    A        0      0        2 
  26 chr26_37797561     HCab    C    A        1      2        2 
  26 chr26_37797561     HPrz    C    A        1      2        2 
  26 chr26_37797561     ZBoe    C    A        0      0        2 
  26 chr26_37797561     ZGre    C    A        0      0        2 
  26 chr26_37797561     ZHar    C    A        0      0        2 
  26 chr26_37797561   Sample    C    A        0      0        2 
  26 chr26_37804080     AAsi    G    T        0      0        2 
  26 chr26_37804080     AKia    G    T        0      0        2 
  26 chr26_37804080     AOna    G    T        0      0        2 
  26 chr26_37804080     ASom    G    T        0      0        2 
  26 chr26_37804080     HCab    G    T        1      2        2 
  26 chr26_37804080     HPrz    G    T        1      2        2 
  26 chr26_37804080     ZBoe    G    T        0      0        2 
  26 chr26_37804080     ZGre    G    T        0      0        2 
  26 chr26_37804080     ZHar    G    T        0      0        2 
  26 chr26_37804080   Sample    G    T        0      0        2 
  26 chr26_37817321     AAsi    A    T        1      2        2 
  26 chr26_37817321     AKia    A    T        1      2        2 
  26 chr26_37817321     AOna    A    T        1      2        2 
  26 chr26_37817321     ASom    A    T        1      2        2 
  26 chr26_37817321     HCab    A    T        0      0        2 
  26 chr26_37817321     HPrz    A    T        0      0        2 
  26 chr26_37817321     ZBoe    A    T        0      0        2 
  26 chr26_37817321     ZGre    A    T        0      0        2 
  26 chr26_37817321     ZHar    A    T        0      0        2 
  26 chr26_37817321   Sample    A    T        1      2        2 
  26 chr26_37818143     AAsi    G    C        0      0        2 
  26 chr26_37818143     AKia    G    C        0      0        2 
  26 chr26_37818143     AOna    G    C        0      0        2 
  26 chr26_37818143     ASom    G    C        0      0        2 
  26 chr26_37818143     HCab    G    C        0      0        2 
  26 chr26_37818143     HPrz    G    C      0.5      1        2 
  26 chr26_37818143     ZBoe    G    C        0      0        2 
  26 chr26_37818143     ZGre    G    C        0      0        2 
  26 chr26_37818143     ZHar    G    C        0      0        2 
  26 chr26_37818143   Sample    G    C        0      0        2 
  26 chr26_37822472     AAsi    C    A        0      0        2 
  26 chr26_37822472     AKia    C    A        0      0        2 
  26 chr26_37822472     AOna    C    A        0      0        2 
  26 chr26_37822472     ASom    C    A        0      0        2 
  26 chr26_37822472     HCab    C    A        1      2        2 
  26 chr26_37822472     HPrz    C    A        1      2        2 
  26 chr26_37822472     ZBoe    C    A        0      0        2 
  26 chr26_37822472     ZGre    C    A        0      0        2 
  26 chr26_37822472     ZHar    C    A        0      0        2 
  26 chr26_37822472   Sample    C    A        0      0        2 
  26 chr26_37843161     AAsi    A    C        0      0        2 
  26 chr26_37843161     AKia    A    C        0      0        2 
  26 chr26_37843161     AOna    A    C        0      0        2 
  26 chr26_37843161     ASom    A    C        0      0        2 
  26 chr26_37843161     HCab    A    C        0      0        2 
  26 chr26_37843161     HPrz    A    C        0      0        2 
  26 chr26_37843161     ZBoe    A    C        0      0        2 
  26 chr26_37843161     ZGre    A    C        0      0        2 
  26 chr26_37843161     ZHar    A    C        1      2        2 
  26 chr26_37843161   Sample    A    C        0      0        2 
  26 chr26_37851623     AAsi    T    A        0      0        2 
  26 chr26_37851623     AKia    T    A      0.5      1        2 
  26 chr26_37851623     AOna    T    A      0.5      1        2 
  26 chr26_37851623     ASom    T    A        0      0        2 
  26 chr26_37851623     HCab    T    A        0      0        2 
  26 chr26_37851623     HPrz    T    A        0      0        2 
  26 chr26_37851623     ZBoe    T    A        0      0        2 
  26 chr26_37851623     ZGre    T    A        0      0        2 
  26 chr26_37851623     ZHar    T    A        0      0        2 
  26 chr26_37851623   Sample    T    A        0      0        2 
  26 chr26_37852814     AAsi    T    G        0      0        2 
  26 chr26_37852814     AKia    T    G        0      0        2 
  26 chr26_37852814     AOna    T    G        0      0        2 
  26 chr26_37852814     ASom    T    G        0      0        2 
  26 chr26_37852814     HCab    T    G        1      2        2 
  26 chr26_37852814     HPrz    T    G        1      2        2 
  26 chr26_37852814     ZBoe    T    G        0      0        2 
  26 chr26_37852814     ZGre    T    G        0      0        2 
  26 chr26_37852814     ZHar    T    G        0      0        2 
  26 chr26_37852814   Sample    T    G        0      0        2 
  26 chr26_37858261     AAsi    C    G        0      0        2 
  26 chr26_37858261     AKia    C    G        0      0        2 
  26 chr26_37858261     AOna    C    G        1      2        2 
  26 chr26_37858261     ASom    C    G        0      0        2 
  26 chr26_37858261     HCab    C    G        0      0        2 
  26 chr26_37858261     HPrz    C    G        0      0        2 
  26 chr26_37858261     ZBoe    C    G        0      0        2 
  26 chr26_37858261     ZGre    C    G        0      0        2 
  26 chr26_37858261     ZHar    C    G        0      0        2 
  26 chr26_37858261   Sample    C    G        0      0        2 
  26 chr26_37858945     AAsi    G    T      0.5      1        2 
  26 chr26_37858945     AKia    G    T        0      0        2 
  26 chr26_37858945     AOna    G    T        0      0        2 
  26 chr26_37858945     ASom    G    T      0.5      1        2 
  26 chr26_37858945     HCab    G    T        0      0        2 
  26 chr26_37858945     HPrz    G    T        0      0        2 
  26 chr26_37858945     ZBoe    G    T        0      0        2 
  26 chr26_37858945     ZGre    G    T        0      0        2 
  26 chr26_37858945     ZHar    G    T        0      0        2 
  26 chr26_37858945   Sample    G    T        0      0        2 
  26 chr26_37862815     AAsi    A    T      0.5      1        2 
  26 chr26_37862815     AKia    A    T        0      0        2 
  26 chr26_37862815     AOna    A    T        0      0        2 
  26 chr26_37862815     ASom    A    T        0      0        2 
  26 chr26_37862815     HCab    A    T        0      0        2 
  26 chr26_37862815     HPrz    A    T        0      0        2 
  26 chr26_37862815     ZBoe    A    T        0      0        2 
  26 chr26_37862815     ZGre    A    T        0      0        2 
  26 chr26_37862815     ZHar    A    T        0      0        2 
  26 chr26_37862815   Sample    A    T        0      0        2 
  26 chr26_37879567     AAsi    A    T        0      0        2 
  26 chr26_37879567     AKia    A    T        0      0        2 
  26 chr26_37879567     AOna    A    T        0      0        2 
  26 chr26_37879567     ASom    A    T        0      0        2 
  26 chr26_37879567     HCab    A    T        0      0        2 
  26 chr26_37879567     HPrz    A    T      0.5      1        2 
  26 chr26_37879567     ZBoe    A    T        0      0        2 
  26 chr26_37879567     ZGre    A    T        0      0        2 
  26 chr26_37879567     ZHar    A    T        0      0        2 
  26 chr26_37879567   Sample    A    T        0      0        2 
  26 chr26_37929200     AAsi    G    T        0      0        2 
  26 chr26_37929200     AKia    G    T        0      0        2 
  26 chr26_37929200     AOna    G    T        0      0        2 
  26 chr26_37929200     ASom    G    T        0      0        2 
  26 chr26_37929200     HCab    G    T        1      2        2 
  26 chr26_37929200     HPrz    G    T        1      2        2 
  26 chr26_37929200     ZBoe    G    T        0      0        2 
  26 chr26_37929200     ZGre    G    T        0      0        2 
  26 chr26_37929200     ZHar    G    T        0      0        2 
  26 chr26_37929200   Sample    G    T        0      0        2 
  26 chr26_37931681     AAsi    C    G        0      0        2 
  26 chr26_37931681     AKia    C    G        0      0        2 
  26 chr26_37931681     AOna    C    G        0      0        2 
  26 chr26_37931681     ASom    C    G        0      0        2 
  26 chr26_37931681     HCab    C    G        0      0        2 
  26 chr26_37931681     HPrz    C    G        0      0        2 
  26 chr26_37931681     ZBoe    C    G        1      2        2 
  26 chr26_37931681     ZGre    C    G        1      2        2 
  26 chr26_37931681     ZHar    C    G        1      2        2 
  26 chr26_37931681   Sample    C    G        0      0        2 
  26 chr26_37933340     AAsi    A    T        0      0        2 
  26 chr26_37933340     AKia    A    T        0      0        2 
  26 chr26_37933340     AOna    A    T        0      0        2 
  26 chr26_37933340     ASom    A    T        0      0        2 
  26 chr26_37933340     HCab    A    T        0      0        2 
  26 chr26_37933340     HPrz    A    T        0      0        2 
  26 chr26_37933340     ZBoe    A    T        1      2        2 
  26 chr26_37933340     ZGre    A    T        0      0        2 
  26 chr26_37933340     ZHar    A    T        0      0        2 
  26 chr26_37933340   Sample    A    T        0      0        2 
  26 chr26_37940665     AAsi    T    G        0      0        2 
  26 chr26_37940665     AKia    T    G        0      0        2 
  26 chr26_37940665     AOna    T    G        0      0        2 
  26 chr26_37940665     ASom    T    G        0      0        2 
  26 chr26_37940665     HCab    T    G        0      0        2 
  26 chr26_37940665     HPrz    T    G        0      0        2 
  26 chr26_37940665     ZBoe    T    G        0      0        2 
  26 chr26_37940665     ZGre    T    G      0.5      1        2 
  26 chr26_37940665     ZHar    T    G        0      0        2 
  26 chr26_37940665   Sample    T    G        0      0        2 
  26 chr26_37955654     AAsi    C    A        0      0        2 
  26 chr26_37955654     AKia    C    A        0      0        2 
  26 chr26_37955654     AOna    C    A        0      0        2 
  26 chr26_37955654     ASom    C    A        0      0        2 
  26 chr26_37955654     HCab    C    A        0      0        2 
  26 chr26_37955654     HPrz    C    A        0      0        2 
  26 chr26_37955654     ZBoe    C    A      0.5      1        2 
  26 chr26_37955654     ZGre    C    A        0      0        2 
  26 chr26_37955654     ZHar    C    A        0      0        2 
  26 chr26_37955654   Sample    C    A        0      0        2 
  26 chr26_37970236     AAsi    A    C        0      0        2 
  26 chr26_37970236     AKia    A    C        0      0        2 
  26 chr26_37970236     AOna    A    C        0      0        2 
  26 chr26_37970236     ASom    A    C        0      0        2 
  26 chr26_37970236     HCab    A    C        0      0        2 
  26 chr26_37970236     HPrz    A    C        0      0        2 
  26 chr26_37970236     ZBoe    A    C        0      0        2 
  26 chr26_37970236     ZGre    A    C        0      0        2 
  26 chr26_37970236     ZHar    A    C        1      2        2 
  26 chr26_37970236   Sample    A    C        0      0        2 
  26 chr26_38008727     AAsi    C    G        0      0        2 
  26 chr26_38008727     AKia    C    G        0      0        2 
  26 chr26_38008727     AOna    C    G        0      0        2 
  26 chr26_38008727     ASom    C    G        0      0        2 
  26 chr26_38008727     HCab    C    G        0      0        2 
  26 chr26_38008727     HPrz    C    G        0      0        2 
  26 chr26_38008727     ZBoe    C    G      0.5      1        2 
  26 chr26_38008727     ZGre    C    G        0      0        2 
  26 chr26_38008727     ZHar    C    G        0      0        2 
  26 chr26_38008727   Sample    C    G        0      0        2 
  26 chr26_38054954     AAsi    G    T        0      0        2 
  26 chr26_38054954     AKia    G    T        0      0        2 
  26 chr26_38054954     AOna    G    T        0      0        2 
  26 chr26_38054954     ASom    G    T        0      0        2 
  26 chr26_38054954     HCab    G    T        0      0        2 
  26 chr26_38054954     HPrz    G    T        0      0        2 
  26 chr26_38054954     ZBoe    G    T        0      0        2 
  26 chr26_38054954     ZGre    G    T        0      0        2 
  26 chr26_38054954     ZHar    G    T        1      2        2 
  26 chr26_38054954   Sample    G    T        0      0        2 
  26 chr26_38075125     AAsi    C    G        0      0        2 
  26 chr26_38075125     AKia    C    G        0      0        2 
  26 chr26_38075125     AOna    C    G        0      0        2 
  26 chr26_38075125     ASom    C    G        0      0        2 
  26 chr26_38075125     HCab    C    G        0      0        2 
  26 chr26_38075125     HPrz    C    G        0      0        2 
  26 chr26_38075125     ZBoe    C    G        1      2        2 
  26 chr26_38075125     ZGre    C    G        1      2        2 
  26 chr26_38075125     ZHar    C    G        0      0        2 
  26 chr26_38075125   Sample    C    G        0      0        2 
  26 chr26_38093923     AAsi    G    T        0      0        2 
  26 chr26_38093923     AKia    G    T        0      0        2 
  26 chr26_38093923     AOna    G    T        0      0        2 
  26 chr26_38093923     ASom    G    T        0      0        2 
  26 chr26_38093923     HCab    G    T        0      0        2 
  26 chr26_38093923     HPrz    G    T        0      0        2 
  26 chr26_38093923     ZBoe    G    T      0.5      1        2 
  26 chr26_38093923     ZGre    G    T        0      0        2 
  26 chr26_38093923     ZHar    G    T        0      0        2 
  26 chr26_38093923   Sample    G    T        0      0        2 
  26 chr26_38107376     AAsi    G    C        0      0        2 
  26 chr26_38107376     AKia    G    C        0      0        2 
  26 chr26_38107376     AOna    G    C        0      0        2 
  26 chr26_38107376     ASom    G    C        0      0        2 
  26 chr26_38107376     HCab    G    C        1      2        2 
  26 chr26_38107376     HPrz    G    C        1      2        2 
  26 chr26_38107376     ZBoe    G    C        0      0        2 
  26 chr26_38107376     ZGre    G    C        0      0        2 
  26 chr26_38107376     ZHar    G    C        0      0        2 
  26 chr26_38107376   Sample    G    C        0      0        2 
  26 chr26_38117632     AAsi    C    G        0      0        2 
  26 chr26_38117632     AKia    C    G        0      0        2 
  26 chr26_38117632     AOna    C    G        0      0        2 
  26 chr26_38117632     ASom    C    G        0      0        2 
  26 chr26_38117632     HCab    C    G        0      0        2 
  26 chr26_38117632     HPrz    C    G      0.5      1        2 
  26 chr26_38117632     ZBoe    C    G        0      0        2 
  26 chr26_38117632     ZGre    C    G        0      0        2 
  26 chr26_38117632     ZHar    C    G        0      0        2 
  26 chr26_38117632   Sample    C    G        0      0        2 
  26 chr26_38120668     AAsi    C    G        0      0        2 
  26 chr26_38120668     AKia    C    G        0      0        2 
  26 chr26_38120668     AOna    C    G      0.5      1        2 
  26 chr26_38120668     ASom    C    G        0      0        2 
  26 chr26_38120668     HCab    C    G        0      0        2 
  26 chr26_38120668     HPrz    C    G        0      0        2 
  26 chr26_38120668     ZBoe    C    G        0      0        2 
  26 chr26_38120668     ZGre    C    G        0      0        2 
  26 chr26_38120668     ZHar    C    G        0      0        2 
  26 chr26_38120668   Sample    C    G        0      0        2 
  26 chr26_38133260     AAsi    G    C        0      0        2 
  26 chr26_38133260     AKia    G    C        0      0        2 
  26 chr26_38133260     AOna    G    C        0      0        2 
  26 chr26_38133260     ASom    G    C        0      0        2 
  26 chr26_38133260     HCab    G    C        1      2        2 
  26 chr26_38133260     HPrz    G    C        1      2        2 
  26 chr26_38133260     ZBoe    G    C        0      0        2 
  26 chr26_38133260     ZGre    G    C        0      0        2 
  26 chr26_38133260     ZHar    G    C        0      0        2 
  26 chr26_38133260   Sample    G    C        0      0        2 
  26 chr26_38139799     AAsi    T    A        1      2        2 
  26 chr26_38139799     AKia    T    A        1      2        2 
  26 chr26_38139799     AOna    T    A        1      2        2 
  26 chr26_38139799     ASom    T    A        1      2        2 
  26 chr26_38139799     HCab    T    A        0      0        2 
  26 chr26_38139799     HPrz    T    A        0      0        2 
  26 chr26_38139799     ZBoe    T    A        0      0        2 
  26 chr26_38139799     ZGre    T    A        0      0        2 
  26 chr26_38139799     ZHar    T    A        0      0        2 
  26 chr26_38139799   Sample    T    A        1      2        2 
  26 chr26_38148667     AAsi    T    G        1      2        2 
  26 chr26_38148667     AKia    T    G        0      0        2 
  26 chr26_38148667     AOna    T    G        0      0        2 
  26 chr26_38148667     ASom    T    G        1      2        2 
  26 chr26_38148667     HCab    T    G        0      0        2 
  26 chr26_38148667     HPrz    T    G        0      0        2 
  26 chr26_38148667     ZBoe    T    G        0      0        2 
  26 chr26_38148667     ZGre    T    G        0      0        2 
  26 chr26_38148667     ZHar    T    G        0      0        2 
  26 chr26_38148667   Sample    T    G        1      2        2 
  26 chr26_38158825     AAsi    T    G        0      0        2 
  26 chr26_38158825     AKia    T    G        0      0        2 
  26 chr26_38158825     AOna    T    G        0      0        2 
  26 chr26_38158825     ASom    T    G        0      0        2 
  26 chr26_38158825     HCab    T    G        1      2        2 
  26 chr26_38158825     HPrz    T    G        1      2        2 
  26 chr26_38158825     ZBoe    T    G        0      0        2 
  26 chr26_38158825     ZGre    T    G        0      0        2 
  26 chr26_38158825     ZHar    T    G        0      0        2 
  26 chr26_38158825   Sample    T    G        0      0        2 
  26 chr26_38165928     AAsi    G    T        0      0        2 
  26 chr26_38165928     AKia    G    T        0      0        2 
  26 chr26_38165928     AOna    G    T        0      0        2 
  26 chr26_38165928     ASom    G    T        0      0        2 
  26 chr26_38165928     HCab    G    T        1      2        2 
  26 chr26_38165928     HPrz    G    T        1      2        2 
  26 chr26_38165928     ZBoe    G    T        0      0        2 
  26 chr26_38165928     ZGre    G    T        0      0        2 
  26 chr26_38165928     ZHar    G    T        0      0        2 
  26 chr26_38165928   Sample    G    T        0      0        2 
  26 chr26_38170519     AAsi    C    A        0      0        2 
  26 chr26_38170519     AKia    C    A        0      0        2 
  26 chr26_38170519     AOna    C    A        0      0        2 
  26 chr26_38170519     ASom    C    A        0      0        2 
  26 chr26_38170519     HCab    C    A        1      2        2 
  26 chr26_38170519     HPrz    C    A        0      0        2 
  26 chr26_38170519     ZBoe    C    A        0      0        2 
  26 chr26_38170519     ZGre    C    A        0      0        2 
  26 chr26_38170519     ZHar    C    A        0      0        2 
  26 chr26_38170519   Sample    C    A        0      0        2 
  26 chr26_38214928     AAsi    T    G        1      2        2 
  26 chr26_38214928     AKia    T    G        0      0        2 
  26 chr26_38214928     AOna    T    G        0      0        2 
  26 chr26_38214928     ASom    T    G        1      2        2 
  26 chr26_38214928     HCab    T    G        0      0        2 
  26 chr26_38214928     HPrz    T    G        0      0        2 
  26 chr26_38214928     ZBoe    T    G        0      0        2 
  26 chr26_38214928     ZGre    T    G        0      0        2 
  26 chr26_38214928     ZHar    T    G        0      0        2 
  26 chr26_38214928   Sample    T    G        1      2        2 
  26 chr26_38271117     AAsi    T    A        1      2        2 
  26 chr26_38271117     AKia    T    A        0      0        2 
  26 chr26_38271117     AOna    T    A        0      0        2 
  26 chr26_38271117     ASom    T    A        1      2        2 
  26 chr26_38271117     HCab    T    A        1      2        2 
  26 chr26_38271117     HPrz    T    A        1      2        2 
  26 chr26_38271117     ZBoe    T    A        0      0        2 
  26 chr26_38271117     ZGre    T    A        0      0        2 
  26 chr26_38271117     ZHar    T    A        0      0        2 
  26 chr26_38271117   Sample    T    A        1      2        2 
  26 chr26_38273011     AAsi    G    T        0      0        2 
  26 chr26_38273011     AKia    G    T        0      0        2 
  26 chr26_38273011     AOna    G    T        0      0        2 
  26 chr26_38273011     ASom    G    T        0      0        2 
  26 chr26_38273011     HCab    G    T        0      0        2 
  26 chr26_38273011     HPrz    G    T        0      0        2 
  26 chr26_38273011     ZBoe    G    T        0      0        2 
  26 chr26_38273011     ZGre    G    T        1      2        2 
  26 chr26_38273011     ZHar    G    T        0      0        2 
  26 chr26_38273011   Sample    G    T        0      0        2 
  26 chr26_38275340     AAsi    T    A        0      0        2 
  26 chr26_38275340     AKia    T    A        0      0        2 
  26 chr26_38275340     AOna    T    A        0      0        2 
  26 chr26_38275340     ASom    T    A        0      0        2 
  26 chr26_38275340     HCab    T    A        0      0        2 
  26 chr26_38275340     HPrz    T    A      0.5      1        2 
  26 chr26_38275340     ZBoe    T    A        0      0        2 
  26 chr26_38275340     ZGre    T    A        0      0        2 
  26 chr26_38275340     ZHar    T    A        0      0        2 
  26 chr26_38275340   Sample    T    A        0      0        2 
  26 chr26_38276544     AAsi    A    C        1      2        2 
  26 chr26_38276544     AKia    A    C        1      2        2 
  26 chr26_38276544     AOna    A    C        1      2        2 
  26 chr26_38276544     ASom    A    C      0.5      1        2 
  26 chr26_38276544     HCab    A    C        0      0        2 
  26 chr26_38276544     HPrz    A    C        0      0        2 
  26 chr26_38276544     ZBoe    A    C        0      0        2 
  26 chr26_38276544     ZGre    A    C        0      0        2 
  26 chr26_38276544     ZHar    A    C        0      0        2 
  26 chr26_38276544   Sample    A    C        0      0        2 
  26 chr26_38302954     AAsi    T    A        0      0        2 
  26 chr26_38302954     AKia    T    A        0      0        2 
  26 chr26_38302954     AOna    T    A        0      0        2 
  26 chr26_38302954     ASom    T    A        0      0        2 
  26 chr26_38302954     HCab    T    A        1      2        2 
  26 chr26_38302954     HPrz    T    A        1      2        2 
  26 chr26_38302954     ZBoe    T    A        0      0        2 
  26 chr26_38302954     ZGre    T    A        0      0        2 
  26 chr26_38302954     ZHar    T    A        0      0        2 
  26 chr26_38302954   Sample    T    A        0      0        2 
  26 chr26_38309508     AAsi    G    T        0      0        2 
  26 chr26_38309508     AKia    G    T        0      0        2 
  26 chr26_38309508     AOna    G    T        0      0        2 
  26 chr26_38309508     ASom    G    T        0      0        2 
  26 chr26_38309508     HCab    G    T        0      0        2 
  26 chr26_38309508     HPrz    G    T        0      0        2 
  26 chr26_38309508     ZBoe    G    T      0.5      1        2 
  26 chr26_38309508     ZGre    G    T        0      0        2 
  26 chr26_38309508     ZHar    G    T        0      0        2 
  26 chr26_38309508   Sample    G    T        0      0        2 
  26 chr26_38309919     AAsi    C    G        0      0        2 
  26 chr26_38309919     AKia    C    G        0      0        2 
  26 chr26_38309919     AOna    C    G        0      0        2 
  26 chr26_38309919     ASom    C    G        0      0        2 
  26 chr26_38309919     HCab    C    G        1      2        2 
  26 chr26_38309919     HPrz    C    G        1      2        2 
  26 chr26_38309919     ZBoe    C    G        0      0        2 
  26 chr26_38309919     ZGre    C    G        0      0        2 
  26 chr26_38309919     ZHar    C    G        0      0        2 
  26 chr26_38309919   Sample    C    G        0      0        2 
  26 chr26_38321956     AAsi    G    T        0      0        2 
  26 chr26_38321956     AKia    G    T        0      0        2 
  26 chr26_38321956     AOna    G    T        0      0        2 
  26 chr26_38321956     ASom    G    T        0      0        2 
  26 chr26_38321956     HCab    G    T      0.5      1        2 
  26 chr26_38321956     HPrz    G    T      0.5      1        2 
  26 chr26_38321956     ZBoe    G    T        0      0        2 
  26 chr26_38321956     ZGre    G    T        0      0        2 
  26 chr26_38321956     ZHar    G    T        0      0        2 
  26 chr26_38321956   Sample    G    T        0      0        2 
  26 chr26_38323543     AAsi    C    G        0      0        2 
  26 chr26_38323543     AKia    C    G        0      0        2 
  26 chr26_38323543     AOna    C    G        0      0        2 
  26 chr26_38323543     ASom    C    G        0      0        2 
  26 chr26_38323543     HCab    C    G        0      0        2 
  26 chr26_38323543     HPrz    C    G        0      0        2 
  26 chr26_38323543     ZBoe    C    G        0      0        2 
  26 chr26_38323543     ZGre    C    G        0      0        2 
  26 chr26_38323543     ZHar    C    G        1      2        2 
  26 chr26_38323543   Sample    C    G        0      0        2 
  26 chr26_38326212     AAsi    T    G      0.5      1        2 
  26 chr26_38326212     AKia    T    G        0      0        2 
  26 chr26_38326212     AOna    T    G        0      0        2 
  26 chr26_38326212     ASom    T    G      0.5      1        2 
  26 chr26_38326212     HCab    T    G        0      0        2 
  26 chr26_38326212     HPrz    T    G        0      0        2 
  26 chr26_38326212     ZBoe    T    G        0      0        2 
  26 chr26_38326212     ZGre    T    G        0      0        2 
  26 chr26_38326212     ZHar    T    G        0      0        2 
  26 chr26_38326212   Sample    T    G        1      2        2 
  26 chr26_38334257     AAsi    G    C        0      0        2 
  26 chr26_38334257     AKia    G    C      0.5      1        2 
  26 chr26_38334257     AOna    G    C      0.5      1        2 
  26 chr26_38334257     ASom    G    C        0      0        2 
  26 chr26_38334257     HCab    G    C        0      0        2 
  26 chr26_38334257     HPrz    G    C        0      0        2 
  26 chr26_38334257     ZBoe    G    C        0      0        2 
  26 chr26_38334257     ZGre    G    C        0      0        2 
  26 chr26_38334257     ZHar    G    C        0      0        2 
  26 chr26_38334257   Sample    G    C        0      0        2 
  26 chr26_38350003     AAsi    T    A        0      0        2 
  26 chr26_38350003     AKia    T    A        0      0        2 
  26 chr26_38350003     AOna    T    A        0      0        2 
  26 chr26_38350003     ASom    T    A        0      0        2 
  26 chr26_38350003     HCab    T    A        0      0        2 
  26 chr26_38350003     HPrz    T    A        0      0        2 
  26 chr26_38350003     ZBoe    T    A        0      0        2 
  26 chr26_38350003     ZGre    T    A        1      2        2 
  26 chr26_38350003     ZHar    T    A        0      0        2 
  26 chr26_38350003   Sample    T    A        0      0        2 
  26 chr26_38392357     AAsi    C    G        0      0        2 
  26 chr26_38392357     AKia    C    G        0      0        2 
  26 chr26_38392357     AOna    C    G        0      0        2 
  26 chr26_38392357     ASom    C    G        0      0        2 
  26 chr26_38392357     HCab    C    G        1      2        2 
  26 chr26_38392357     HPrz    C    G        1      2        2 
  26 chr26_38392357     ZBoe    C    G        0      0        2 
  26 chr26_38392357     ZGre    C    G        0      0        2 
  26 chr26_38392357     ZHar    C    G        0      0        2 
  26 chr26_38392357   Sample    C    G        0      0        2 
  26 chr26_38396837     AAsi    C    A        1      2        2 
  26 chr26_38396837     AKia    C    A        0      0        2 
  26 chr26_38396837     AOna    C    A        0      0        2 
  26 chr26_38396837     ASom    C    A        1      2        2 
  26 chr26_38396837     HCab    C    A        0      0        2 
  26 chr26_38396837     HPrz    C    A        0      0        2 
  26 chr26_38396837     ZBoe    C    A        0      0        2 
  26 chr26_38396837     ZGre    C    A        0      0        2 
  26 chr26_38396837     ZHar    C    A        0      0        2 
  26 chr26_38396837   Sample    C    A        1      2        2 
  26 chr26_38398465     AAsi    C    A        0      0        2 
  26 chr26_38398465     AKia    C    A        0      0        2 
  26 chr26_38398465     AOna    C    A        0      0        2 
  26 chr26_38398465     ASom    C    A        0      0        2 
  26 chr26_38398465     HCab    C    A        1      2        2 
  26 chr26_38398465     HPrz    C    A        1      2        2 
  26 chr26_38398465     ZBoe    C    A        0      0        2 
  26 chr26_38398465     ZGre    C    A        0      0        2 
  26 chr26_38398465     ZHar    C    A        0      0        2 
  26 chr26_38398465   Sample    C    A        0      0        2 
  26 chr26_38405871     AAsi    A    C        0      0        2 
  26 chr26_38405871     AKia    A    C        0      0        2 
  26 chr26_38405871     AOna    A    C        0      0        2 
  26 chr26_38405871     ASom    A    C        0      0        2 
  26 chr26_38405871     HCab    A    C        1      2        2 
  26 chr26_38405871     HPrz    A    C        1      2        2 
  26 chr26_38405871     ZBoe    A    C        0      0        2 
  26 chr26_38405871     ZGre    A    C        0      0        2 
  26 chr26_38405871     ZHar    A    C        0      0        2 
  26 chr26_38405871   Sample    A    C        0      0        2 
  26 chr26_38411079     AAsi    T    G        0      0        2 
  26 chr26_38411079     AKia    T    G        0      0        2 
  26 chr26_38411079     AOna    T    G      0.5      1        2 
  26 chr26_38411079     ASom    T    G        0      0        2 
  26 chr26_38411079     HCab    T    G        0      0        2 
  26 chr26_38411079     HPrz    T    G        0      0        2 
  26 chr26_38411079     ZBoe    T    G        0      0        2 
  26 chr26_38411079     ZGre    T    G        0      0        2 
  26 chr26_38411079     ZHar    T    G        0      0        2 
  26 chr26_38411079   Sample    T    G        0      0        2 
  26 chr26_38435194     AAsi    A    C        0      0        2 
  26 chr26_38435194     AKia    A    C        0      0        2 
  26 chr26_38435194     AOna    A    C        0      0        2 
  26 chr26_38435194     ASom    A    C        0      0        2 
  26 chr26_38435194     HCab    A    C        0      0        2 
  26 chr26_38435194     HPrz    A    C        0      0        2 
  26 chr26_38435194     ZBoe    A    C        1      2        2 
  26 chr26_38435194     ZGre    A    C        0      0        2 
  26 chr26_38435194     ZHar    A    C        1      2        2 
  26 chr26_38435194   Sample    A    C        0      0        2 
  26 chr26_38464972     AAsi    C    G        0      0        2 
  26 chr26_38464972     AKia    C    G        0      0        2 
  26 chr26_38464972     AOna    C    G        0      0        2 
  26 chr26_38464972     ASom    C    G        0      0        2 
  26 chr26_38464972     HCab    C    G        0      0        2 
  26 chr26_38464972     HPrz    C    G        0      0        2 
  26 chr26_38464972     ZBoe    C    G        0      0        2 
  26 chr26_38464972     ZGre    C    G        0      0        2 
  26 chr26_38464972     ZHar    C    G        1      2        2 
  26 chr26_38464972   Sample    C    G        0      0        2 
  26 chr26_38485772     AAsi    G    C        0      0        2 
  26 chr26_38485772     AKia    G    C        0      0        2 
  26 chr26_38485772     AOna    G    C        0      0        2 
  26 chr26_38485772     ASom    G    C        0      0        2 
  26 chr26_38485772     HCab    G    C        1      2        2 
  26 chr26_38485772     HPrz    G    C        1      2        2 
  26 chr26_38485772     ZBoe    G    C        0      0        2 
  26 chr26_38485772     ZGre    G    C        0      0        2 
  26 chr26_38485772     ZHar    G    C        0      0        2 
  26 chr26_38485772   Sample    G    C        0      0        2 
  26 chr26_38491286     AAsi    G    C        0      0        2 
  26 chr26_38491286     AKia    G    C        0      0        2 
  26 chr26_38491286     AOna    G    C        0      0        2 
  26 chr26_38491286     ASom    G    C        0      0        2 
  26 chr26_38491286     HCab    G    C        1      2        2 
  26 chr26_38491286     HPrz    G    C        1      2        2 
  26 chr26_38491286     ZBoe    G    C        0      0        2 
  26 chr26_38491286     ZGre    G    C        0      0        2 
  26 chr26_38491286     ZHar    G    C        0      0        2 
  26 chr26_38491286   Sample    G    C        0      0        2 
  26 chr26_38580806     AAsi    T    A        0      0        2 
  26 chr26_38580806     AKia    T    A        0      0        2 
  26 chr26_38580806     AOna    T    A        0      0        2 
  26 chr26_38580806     ASom    T    A      0.5      1        2 
  26 chr26_38580806     HCab    T    A        0      0        2 
  26 chr26_38580806     HPrz    T    A        0      0        2 
  26 chr26_38580806     ZBoe    T    A        0      0        2 
  26 chr26_38580806     ZGre    T    A        0      0        2 
  26 chr26_38580806     ZHar    T    A        0      0        2 
  26 chr26_38580806   Sample    T    A        0      0        2 
  26 chr26_38584668     AAsi    G    C        0      0        2 
  26 chr26_38584668     AKia    G    C        0      0        2 
  26 chr26_38584668     AOna    G    C        0      0        2 
  26 chr26_38584668     ASom    G    C        0      0        2 
  26 chr26_38584668     HCab    G    C        0      0        2 
  26 chr26_38584668     HPrz    G    C        0      0        2 
  26 chr26_38584668     ZBoe    G    C        0      0        2 
  26 chr26_38584668     ZGre    G    C        1      2        2 
  26 chr26_38584668     ZHar    G    C        0      0        2 
  26 chr26_38584668   Sample    G    C        0      0        2 
  26 chr26_38610607     AAsi    G    C        0      0        2 
  26 chr26_38610607     AKia    G    C        0      0        2 
  26 chr26_38610607     AOna    G    C        0      0        2 
  26 chr26_38610607     ASom    G    C      0.5      1        2 
  26 chr26_38610607     HCab    G    C        0      0        2 
  26 chr26_38610607     HPrz    G    C        0      0        2 
  26 chr26_38610607     ZBoe    G    C        0      0        2 
  26 chr26_38610607     ZGre    G    C        0      0        2 
  26 chr26_38610607     ZHar    G    C        0      0        2 
  26 chr26_38610607   Sample    G    C        0      0        2 
  26 chr26_38619323     AAsi    C    G        0      0        2 
  26 chr26_38619323     AKia    C    G        0      0        2 
  26 chr26_38619323     AOna    C    G        0      0        2 
  26 chr26_38619323     ASom    C    G        0      0        2 
  26 chr26_38619323     HCab    C    G        1      2        2 
  26 chr26_38619323     HPrz    C    G        1      2        2 
  26 chr26_38619323     ZBoe    C    G        0      0        2 
  26 chr26_38619323     ZGre    C    G        0      0        2 
  26 chr26_38619323     ZHar    C    G        0      0        2 
  26 chr26_38619323   Sample    C    G        0      0        2 
  26 chr26_38621583     AAsi    A    C        1      2        2 
  26 chr26_38621583     AKia    A    C        0      0        2 
  26 chr26_38621583     AOna    A    C        0      0        2 
  26 chr26_38621583     ASom    A    C        0      0        2 
  26 chr26_38621583     HCab    A    C        0      0        2 
  26 chr26_38621583     HPrz    A    C        0      0        2 
  26 chr26_38621583     ZBoe    A    C        0      0        2 
  26 chr26_38621583     ZGre    A    C        0      0        2 
  26 chr26_38621583     ZHar    A    C        0      0        2 
  26 chr26_38621583   Sample    A    C        1      2        2 
  26 chr26_38622895     AAsi    A    C        0      0        2 
  26 chr26_38622895     AKia    A    C        0      0        2 
  26 chr26_38622895     AOna    A    C        0      0        2 
  26 chr26_38622895     ASom    A    C        0      0        2 
  26 chr26_38622895     HCab    A    C        0      0        2 
  26 chr26_38622895     HPrz    A    C        0      0        2 
  26 chr26_38622895     ZBoe    A    C        0      0        2 
  26 chr26_38622895     ZGre    A    C        0      0        2 
  26 chr26_38622895     ZHar    A    C        1      2        2 
  26 chr26_38622895   Sample    A    C        0      0        2 
  26 chr26_38650027     AAsi    C    G        0      0        2 
  26 chr26_38650027     AKia    C    G        0      0        2 
  26 chr26_38650027     AOna    C    G        0      0        2 
  26 chr26_38650027     ASom    C    G        0      0        2 
  26 chr26_38650027     HCab    C    G        0      0        2 
  26 chr26_38650027     HPrz    C    G        0      0        2 
  26 chr26_38650027     ZBoe    C    G      0.5      1        2 
  26 chr26_38650027     ZGre    C    G        0      0        2 
  26 chr26_38650027     ZHar    C    G        0      0        2 
  26 chr26_38650027   Sample    C    G        0      0        2 
  26 chr26_38653975     AAsi    G    C      0.5      1        2 
  26 chr26_38653975     AKia    G    C        0      0        2 
  26 chr26_38653975     AOna    G    C        0      0        2 
  26 chr26_38653975     ASom    G    C        0      0        2 
  26 chr26_38653975     HCab    G    C        0      0        2 
  26 chr26_38653975     HPrz    G    C        0      0        2 
  26 chr26_38653975     ZBoe    G    C        0      0        2 
  26 chr26_38653975     ZGre    G    C        0      0        2 
  26 chr26_38653975     ZHar    G    C        0      0        2 
  26 chr26_38653975   Sample    G    C        0      0        2 
  26 chr26_38656025     AAsi    C    A        0      0        2 
  26 chr26_38656025     AKia    C    A        0      0        2 
  26 chr26_38656025     AOna    C    A        1      2        2 
  26 chr26_38656025     ASom    C    A        0      0        2 
  26 chr26_38656025     HCab    C    A        0      0        2 
  26 chr26_38656025     HPrz    C    A        0      0        2 
  26 chr26_38656025     ZBoe    C    A        0      0        2 
  26 chr26_38656025     ZGre    C    A        0      0        2 
  26 chr26_38656025     ZHar    C    A        0      0        2 
  26 chr26_38656025   Sample    C    A        0      0        2 
  26 chr26_38664705     AAsi    A    C        0      0        2 
  26 chr26_38664705     AKia    A    C        0      0        2 
  26 chr26_38664705     AOna    A    C        0      0        2 
  26 chr26_38664705     ASom    A    C        0      0        2 
  26 chr26_38664705     HCab    A    C        0      0        2 
  26 chr26_38664705     HPrz    A    C        0      0        2 
  26 chr26_38664705     ZBoe    A    C      0.5      1        2 
  26 chr26_38664705     ZGre    A    C        0      0        2 
  26 chr26_38664705     ZHar    A    C        0      0        2 
  26 chr26_38664705   Sample    A    C        0      0        2 
  26 chr26_38665505     AAsi    G    C        0      0        2 
  26 chr26_38665505     AKia    G    C        0      0        2 
  26 chr26_38665505     AOna    G    C        0      0        2 
  26 chr26_38665505     ASom    G    C        0      0        2 
  26 chr26_38665505     HCab    G    C        0      0        2 
  26 chr26_38665505     HPrz    G    C        0      0        2 
  26 chr26_38665505     ZBoe    G    C      0.5      1        2 
  26 chr26_38665505     ZGre    G    C        0      0        2 
  26 chr26_38665505     ZHar    G    C        0      0        2 
  26 chr26_38665505   Sample    G    C        0      0        2 
  26 chr26_38677620     AAsi    A    T        0      0        2 
  26 chr26_38677620     AKia    A    T        0      0        2 
  26 chr26_38677620     AOna    A    T        0      0        2 
  26 chr26_38677620     ASom    A    T        0      0        2 
  26 chr26_38677620     HCab    A    T        1      2        2 
  26 chr26_38677620     HPrz    A    T        1      2        2 
  26 chr26_38677620     ZBoe    A    T        0      0        2 
  26 chr26_38677620     ZGre    A    T        0      0        2 
  26 chr26_38677620     ZHar    A    T        0      0        2 
  26 chr26_38677620   Sample    A    T        0      0        2 
  26 chr26_38686864     AAsi    G    C        0      0        2 
  26 chr26_38686864     AKia    G    C        0      0        2 
  26 chr26_38686864     AOna    G    C        0      0        2 
  26 chr26_38686864     ASom    G    C        0      0        2 
  26 chr26_38686864     HCab    G    C      0.5      1        2 
  26 chr26_38686864     HPrz    G    C        0      0        2 
  26 chr26_38686864     ZBoe    G    C        0      0        2 
  26 chr26_38686864     ZGre    G    C        0      0        2 
  26 chr26_38686864     ZHar    G    C        0      0        2 
  26 chr26_38686864   Sample    G    C        0      0        2 
  26 chr26_38713378     AAsi    C    G        0      0        2 
  26 chr26_38713378     AKia    C    G        0      0        2 
  26 chr26_38713378     AOna    C    G      0.5      1        2 
  26 chr26_38713378     ASom    C    G        0      0        2 
  26 chr26_38713378     HCab    C    G        0      0        2 
  26 chr26_38713378     HPrz    C    G        0      0        2 
  26 chr26_38713378     ZBoe    C    G        0      0        2 
  26 chr26_38713378     ZGre    C    G        0      0        2 
  26 chr26_38713378     ZHar    C    G        0      0        2 
  26 chr26_38713378   Sample    C    G        0      0        2 
  26 chr26_38741386     AAsi    G    C        0      0        2 
  26 chr26_38741386     AKia    G    C        0      0        2 
  26 chr26_38741386     AOna    G    C        0      0        2 
  26 chr26_38741386     ASom    G    C        1      2        2 
  26 chr26_38741386     HCab    G    C        0      0        2 
  26 chr26_38741386     HPrz    G    C        0      0        2 
  26 chr26_38741386     ZBoe    G    C        0      0        2 
  26 chr26_38741386     ZGre    G    C        0      0        2 
  26 chr26_38741386     ZHar    G    C        0      0        2 
  26 chr26_38741386   Sample    G    C        0      0        2 
  26 chr26_38757872     AAsi    C    G        0      0        2 
  26 chr26_38757872     AKia    C    G        0      0        2 
  26 chr26_38757872     AOna    C    G        0      0        2 
  26 chr26_38757872     ASom    C    G        0      0        2 
  26 chr26_38757872     HCab    C    G        1      2        2 
  26 chr26_38757872     HPrz    C    G        1      2        2 
  26 chr26_38757872     ZBoe    C    G        0      0        2 
  26 chr26_38757872     ZGre    C    G        0      0        2 
  26 chr26_38757872     ZHar    C    G        0      0        2 
  26 chr26_38757872   Sample    C    G        0      0        2 
  26 chr26_38765212     AAsi    A    T        0      0        2 
  26 chr26_38765212     AKia    A    T        0      0        2 
  26 chr26_38765212     AOna    A    T        0      0        2 
  26 chr26_38765212     ASom    A    T        0      0        2 
  26 chr26_38765212     HCab    A    T        0      0        2 
  26 chr26_38765212     HPrz    A    T      0.5      1        2 
  26 chr26_38765212     ZBoe    A    T        0      0        2 
  26 chr26_38765212     ZGre    A    T        0      0        2 
  26 chr26_38765212     ZHar    A    T        0      0        2 
  26 chr26_38765212   Sample    A    T        0      0        2 
  26 chr26_38765382     AAsi    C    G      0.5      1        2 
  26 chr26_38765382     AKia    C    G        0      0        2 
  26 chr26_38765382     AOna    C    G        0      0        2 
  26 chr26_38765382     ASom    C    G        0      0        2 
  26 chr26_38765382     HCab    C    G        0      0        2 
  26 chr26_38765382     HPrz    C    G        0      0        2 
  26 chr26_38765382     ZBoe    C    G        0      0        2 
  26 chr26_38765382     ZGre    C    G        0      0        2 
  26 chr26_38765382     ZHar    C    G        0      0        2 
  26 chr26_38765382   Sample    C    G        0      0        2 
  26 chr26_38803231     AAsi    C    G        0      0        2 
  26 chr26_38803231     AKia    C    G        0      0        2 
  26 chr26_38803231     AOna    C    G      0.5      1        2 
  26 chr26_38803231     ASom    C    G        0      0        2 
  26 chr26_38803231     HCab    C    G        0      0        2 
  26 chr26_38803231     HPrz    C    G        0      0        2 
  26 chr26_38803231     ZBoe    C    G        0      0        2 
  26 chr26_38803231     ZGre    C    G        0      0        2 
  26 chr26_38803231     ZHar    C    G        0      0        2 
  26 chr26_38803231   Sample    C    G        0      0        2 
  26 chr26_38813632     AAsi    A    C        0      0        2 
  26 chr26_38813632     AKia    A    C        0      0        2 
  26 chr26_38813632     AOna    A    C        0      0        2 
  26 chr26_38813632     ASom    A    C        0      0        2 
  26 chr26_38813632     HCab    A    C        0      0        2 
  26 chr26_38813632     HPrz    A    C        0      0        2 
  26 chr26_38813632     ZBoe    A    C        0      0        2 
  26 chr26_38813632     ZGre    A    C        1      2        2 
  26 chr26_38813632     ZHar    A    C        0      0        2 
  26 chr26_38813632   Sample    A    C        0      0        2 
  26 chr26_38824387     AAsi    C    G        0      0        2 
  26 chr26_38824387     AKia    C    G        0      0        2 
  26 chr26_38824387     AOna    C    G        0      0        2 
  26 chr26_38824387     ASom    C    G        0      0        2 
  26 chr26_38824387     HCab    C    G        1      2        2 
  26 chr26_38824387     HPrz    C    G        1      2        2 
  26 chr26_38824387     ZBoe    C    G        0      0        2 
  26 chr26_38824387     ZGre    C    G        0      0        2 
  26 chr26_38824387     ZHar    C    G        0      0        2 
  26 chr26_38824387   Sample    C    G        0      0        2 
  26 chr26_38835010     AAsi    G    C        1      2        2 
  26 chr26_38835010     AKia    G    C        0      0        2 
  26 chr26_38835010     AOna    G    C        0      0        2 
  26 chr26_38835010     ASom    G    C        1      2        2 
  26 chr26_38835010     HCab    G    C        0      0        2 
  26 chr26_38835010     HPrz    G    C        0      0        2 
  26 chr26_38835010     ZBoe    G    C        0      0        2 
  26 chr26_38835010     ZGre    G    C        0      0        2 
  26 chr26_38835010     ZHar    G    C        0      0        2 
  26 chr26_38835010   Sample    G    C        1      2        2 
  26 chr26_38852914     AAsi    A    C        0      0        2 
  26 chr26_38852914     AKia    A    C        0      0        2 
  26 chr26_38852914     AOna    A    C        0      0        2 
  26 chr26_38852914     ASom    A    C        0      0        2 
  26 chr26_38852914     HCab    A    C        0      0        2 
  26 chr26_38852914     HPrz    A    C        0      0        2 
  26 chr26_38852914     ZBoe    A    C      0.5      1        2 
  26 chr26_38852914     ZGre    A    C        0      0        2 
  26 chr26_38852914     ZHar    A    C        0      0        2 
  26 chr26_38852914   Sample    A    C        0      0        2 
  26 chr26_38862697     AAsi    T    A        0      0        2 
  26 chr26_38862697     AKia    T    A        0      0        2 
  26 chr26_38862697     AOna    T    A        0      0        2 
  26 chr26_38862697     ASom    T    A        0      0        2 
  26 chr26_38862697     HCab    T    A        1      2        2 
  26 chr26_38862697     HPrz    T    A        1      2        2 
  26 chr26_38862697     ZBoe    T    A        0      0        2 
  26 chr26_38862697     ZGre    T    A        0      0        2 
  26 chr26_38862697     ZHar    T    A        0      0        2 
  26 chr26_38862697   Sample    T    A        0      0        2 
  26 chr26_38874630     AAsi    C    G        0      0        2 
  26 chr26_38874630     AKia    C    G        0      0        2 
  26 chr26_38874630     AOna    C    G        0      0        2 
  26 chr26_38874630     ASom    C    G        0      0        2 
  26 chr26_38874630     HCab    C    G        0      0        2 
  26 chr26_38874630     HPrz    C    G        0      0        2 
  26 chr26_38874630     ZBoe    C    G        0      0        2 
  26 chr26_38874630     ZGre    C    G        0      0        2 
  26 chr26_38874630     ZHar    C    G        1      2        2 
  26 chr26_38874630   Sample    C    G        0      0        2 
  26 chr26_38897738     AAsi    G    T        0      0        2 
  26 chr26_38897738     AKia    G    T        0      0        2 
  26 chr26_38897738     AOna    G    T        0      0        2 
  26 chr26_38897738     ASom    G    T        0      0        2 
  26 chr26_38897738     HCab    G    T        0      0        2 
  26 chr26_38897738     HPrz    G    T        0      0        2 
  26 chr26_38897738     ZBoe    G    T      0.5      1        2 
  26 chr26_38897738     ZGre    G    T        0      0        2 
  26 chr26_38897738     ZHar    G    T        0      0        2 
  26 chr26_38897738   Sample    G    T        0      0        2 
  26 chr26_38900206     AAsi    G    C        1      2        2 
  26 chr26_38900206     AKia    G    C        0      0        2 
  26 chr26_38900206     AOna    G    C        0      0        2 
  26 chr26_38900206     ASom    G    C        1      2        2 
  26 chr26_38900206     HCab    G    C        1      2        2 
  26 chr26_38900206     HPrz    G    C        1      2        2 
  26 chr26_38900206     ZBoe    G    C        0      0        2 
  26 chr26_38900206     ZGre    G    C        0      0        2 
  26 chr26_38900206     ZHar    G    C        0      0        2 
  26 chr26_38900206   Sample    G    C        1      2        2 
  26 chr26_38910857     AAsi    G    C        0      0        2 
  26 chr26_38910857     AKia    G    C        0      0        2 
  26 chr26_38910857     AOna    G    C        0      0        2 
  26 chr26_38910857     ASom    G    C        0      0        2 
  26 chr26_38910857     HCab    G    C        0      0        2 
  26 chr26_38910857     HPrz    G    C        0      0        2 
  26 chr26_38910857     ZBoe    G    C      0.5      1        2 
  26 chr26_38910857     ZGre    G    C        0      0        2 
  26 chr26_38910857     ZHar    G    C        0      0        2 
  26 chr26_38910857   Sample    G    C        0      0        2 
  26 chr26_38955121     AAsi    G    T        0      0        2 
  26 chr26_38955121     AKia    G    T        0      0        2 
  26 chr26_38955121     AOna    G    T        0      0        2 
  26 chr26_38955121     ASom    G    T        0      0        2 
  26 chr26_38955121     HCab    G    T        0      0        2 
  26 chr26_38955121     HPrz    G    T        0      0        2 
  26 chr26_38955121     ZBoe    G    T      0.5      1        2 
  26 chr26_38955121     ZGre    G    T        0      0        2 
  26 chr26_38955121     ZHar    G    T        0      0        2 
  26 chr26_38955121   Sample    G    T        0      0        2 
  26 chr26_38977374     AAsi    C    A        0      0        2 
  26 chr26_38977374     AKia    C    A        0      0        2 
  26 chr26_38977374     AOna    C    A        0      0        2 
  26 chr26_38977374     ASom    C    A        0      0        2 
  26 chr26_38977374     HCab    C    A        0      0        2 
  26 chr26_38977374     HPrz    C    A        0      0        2 
  26 chr26_38977374     ZBoe    C    A        1      2        2 
  26 chr26_38977374     ZGre    C    A        0      0        2 
  26 chr26_38977374     ZHar    C    A        0      0        2 
  26 chr26_38977374   Sample    C    A        0      0        2 
  26 chr26_38983479     AAsi    C    G        0      0        2 
  26 chr26_38983479     AKia    C    G        0      0        2 
  26 chr26_38983479     AOna    C    G        0      0        2 
  26 chr26_38983479     ASom    C    G        0      0        2 
  26 chr26_38983479     HCab    C    G        0      0        2 
  26 chr26_38983479     HPrz    C    G        0      0        2 
  26 chr26_38983479     ZBoe    C    G        1      2        2 
  26 chr26_38983479     ZGre    C    G        0      0        2 
  26 chr26_38983479     ZHar    C    G        0      0        2 
  26 chr26_38983479   Sample    C    G        0      0        2 
  26 chr26_39008157     AAsi    T    G        0      0        2 
  26 chr26_39008157     AKia    T    G        0      0        2 
  26 chr26_39008157     AOna    T    G        0      0        2 
  26 chr26_39008157     ASom    T    G        0      0        2 
  26 chr26_39008157     HCab    T    G      0.5      1        2 
  26 chr26_39008157     HPrz    T    G      0.5      1        2 
  26 chr26_39008157     ZBoe    T    G        0      0        2 
  26 chr26_39008157     ZGre    T    G        0      0        2 
  26 chr26_39008157     ZHar    T    G        0      0        2 
  26 chr26_39008157   Sample    T    G        0      0        2 
  26 chr26_39008232     AAsi    C    A        0      0        2 
  26 chr26_39008232     AKia    C    A        1      2        2 
  26 chr26_39008232     AOna    C    A        1      2        2 
  26 chr26_39008232     ASom    C    A        0      0        2 
  26 chr26_39008232     HCab    C    A        0      0        2 
  26 chr26_39008232     HPrz    C    A        0      0        2 
  26 chr26_39008232     ZBoe    C    A        0      0        2 
  26 chr26_39008232     ZGre    C    A        0      0        2 
  26 chr26_39008232     ZHar    C    A        0      0        2 
  26 chr26_39008232   Sample    C    A        0      0        2 
  26 chr26_39015433     AAsi    A    T        1      2        2 
  26 chr26_39015433     AKia    A    T        0      0        2 
  26 chr26_39015433     AOna    A    T        0      0        2 
  26 chr26_39015433     ASom    A    T        1      2        2 
  26 chr26_39015433     HCab    A    T        0      0        2 
  26 chr26_39015433     HPrz    A    T        0      0        2 
  26 chr26_39015433     ZBoe    A    T        0      0        2 
  26 chr26_39015433     ZGre    A    T        0      0        2 
  26 chr26_39015433     ZHar    A    T        0      0        2 
  26 chr26_39015433   Sample    A    T        1      2        2 
  26 chr26_39038629     AAsi    A    C        0      0        2 
  26 chr26_39038629     AKia    A    C        0      0        2 
  26 chr26_39038629     AOna    A    C      0.5      1        2 
  26 chr26_39038629     ASom    A    C        0      0        2 
  26 chr26_39038629     HCab    A    C        0      0        2 
  26 chr26_39038629     HPrz    A    C        0      0        2 
  26 chr26_39038629     ZBoe    A    C        0      0        2 
  26 chr26_39038629     ZGre    A    C        0      0        2 
  26 chr26_39038629     ZHar    A    C        0      0        2 
  26 chr26_39038629   Sample    A    C        0      0        2 
  26 chr26_39044345     AAsi    T    A        0      0        2 
  26 chr26_39044345     AKia    T    A      0.5      1        2 
  26 chr26_39044345     AOna    T    A      0.5      1        2 
  26 chr26_39044345     ASom    T    A        0      0        2 
  26 chr26_39044345     HCab    T    A        0      0        2 
  26 chr26_39044345     HPrz    T    A        0      0        2 
  26 chr26_39044345     ZBoe    T    A        1      2        2 
  26 chr26_39044345     ZGre    T    A        0      0        2 
  26 chr26_39044345     ZHar    T    A        0      0        2 
  26 chr26_39044345   Sample    T    A        0      0        2 
  26 chr26_39109067     AAsi    T    A        1      2        2 
  26 chr26_39109067     AKia    T    A        0      0        2 
  26 chr26_39109067     AOna    T    A        0      0        2 
  26 chr26_39109067     ASom    T    A        1      2        2 
  26 chr26_39109067     HCab    T    A        0      0        2 
  26 chr26_39109067     HPrz    T    A        0      0        2 
  26 chr26_39109067     ZBoe    T    A        0      0        2 
  26 chr26_39109067     ZGre    T    A        0      0        2 
  26 chr26_39109067     ZHar    T    A        0      0        2 
  26 chr26_39109067   Sample    T    A        1      2        2 
  26 chr26_39116225     AAsi    T    G        0      0        2 
  26 chr26_39116225     AKia    T    G        0      0        2 
  26 chr26_39116225     AOna    T    G        0      0        2 
  26 chr26_39116225     ASom    T    G        0      0        2 
  26 chr26_39116225     HCab    T    G        1      2        2 
  26 chr26_39116225     HPrz    T    G        1      2        2 
  26 chr26_39116225     ZBoe    T    G        0      0        2 
  26 chr26_39116225     ZGre    T    G        0      0        2 
  26 chr26_39116225     ZHar    T    G        0      0        2 
  26 chr26_39116225   Sample    T    G        0      0        2 
  26 chr26_39119895     AAsi    A    C        0      0        2 
  26 chr26_39119895     AKia    A    C        0      0        2 
  26 chr26_39119895     AOna    A    C        0      0        2 
  26 chr26_39119895     ASom    A    C        0      0        2 
  26 chr26_39119895     HCab    A    C        0      0        2 
  26 chr26_39119895     HPrz    A    C        0      0        2 
  26 chr26_39119895     ZBoe    A    C        0      0        2 
  26 chr26_39119895     ZGre    A    C        0      0        2 
  26 chr26_39119895     ZHar    A    C        1      2        2 
  26 chr26_39119895   Sample    A    C        0      0        2 
  26 chr26_39125396     AAsi    C    G        0      0        2 
  26 chr26_39125396     AKia    C    G        0      0        2 
  26 chr26_39125396     AOna    C    G        0      0        2 
  26 chr26_39125396     ASom    C    G        0      0        2 
  26 chr26_39125396     HCab    C    G        0      0        2 
  26 chr26_39125396     HPrz    C    G        0      0        2 
  26 chr26_39125396     ZBoe    C    G        1      2        2 
  26 chr26_39125396     ZGre    C    G        0      0        2 
  26 chr26_39125396     ZHar    C    G        0      0        2 
  26 chr26_39125396   Sample    C    G        0      0        2 
  26 chr26_39132477     AAsi    C    A        0      0        2 
  26 chr26_39132477     AKia    C    A        0      0        2 
  26 chr26_39132477     AOna    C    A        0      0        2 
  26 chr26_39132477     ASom    C    A        0      0        2 
  26 chr26_39132477     HCab    C    A        1      2        2 
  26 chr26_39132477     HPrz    C    A        1      2        2 
  26 chr26_39132477     ZBoe    C    A        0      0        2 
  26 chr26_39132477     ZGre    C    A        0      0        2 
  26 chr26_39132477     ZHar    C    A        0      0        2 
  26 chr26_39132477   Sample    C    A        0      0        2 
  26 chr26_39158901     AAsi    T    G        0      0        2 
  26 chr26_39158901     AKia    T    G        0      0        2 
  26 chr26_39158901     AOna    T    G        0      0        2 
  26 chr26_39158901     ASom    T    G        0      0        2 
  26 chr26_39158901     HCab    T    G        0      0        2 
  26 chr26_39158901     HPrz    T    G        0      0        2 
  26 chr26_39158901     ZBoe    T    G        1      2        2 
  26 chr26_39158901     ZGre    T    G        0      0        2 
  26 chr26_39158901     ZHar    T    G        0      0        2 
  26 chr26_39158901   Sample    T    G        0      0        2 
  26 chr26_39174864     AAsi    G    T        0      0        2 
  26 chr26_39174864     AKia    G    T        0      0        2 
  26 chr26_39174864     AOna    G    T        0      0        2 
  26 chr26_39174864     ASom    G    T        0      0        2 
  26 chr26_39174864     HCab    G    T        1      2        2 
  26 chr26_39174864     HPrz    G    T        1      2        2 
  26 chr26_39174864     ZBoe    G    T        0      0        2 
  26 chr26_39174864     ZGre    G    T        0      0        2 
  26 chr26_39174864     ZHar    G    T        0      0        2 
  26 chr26_39174864   Sample    G    T        0      0        2 
  26 chr26_39180609     AAsi    A    T        0      0        2 
  26 chr26_39180609     AKia    A    T      0.5      1        2 
  26 chr26_39180609     AOna    A    T        0      0        2 
  26 chr26_39180609     ASom    A    T        0      0        2 
  26 chr26_39180609     HCab    A    T        0      0        2 
  26 chr26_39180609     HPrz    A    T        0      0        2 
  26 chr26_39180609     ZBoe    A    T        0      0        2 
  26 chr26_39180609     ZGre    A    T        0      0        2 
  26 chr26_39180609     ZHar    A    T        0      0        2 
  26 chr26_39180609   Sample    A    T        0      0        2 
  26 chr26_39192655     AAsi    C    G        0      0        2 
  26 chr26_39192655     AKia    C    G      0.5      1        2 
  26 chr26_39192655     AOna    C    G      0.5      1        2 
  26 chr26_39192655     ASom    C    G        0      0        2 
  26 chr26_39192655     HCab    C    G        0      0        2 
  26 chr26_39192655     HPrz    C    G        0      0        2 
  26 chr26_39192655     ZBoe    C    G        0      0        2 
  26 chr26_39192655     ZGre    C    G        0      0        2 
  26 chr26_39192655     ZHar    C    G        0      0        2 
  26 chr26_39192655   Sample    C    G        0      0        2 
  26 chr26_39204467     AAsi    C    G        0      0        2 
  26 chr26_39204467     AKia    C    G        0      0        2 
  26 chr26_39204467     AOna    C    G      0.5      1        2 
  26 chr26_39204467     ASom    C    G        0      0        2 
  26 chr26_39204467     HCab    C    G        0      0        2 
  26 chr26_39204467     HPrz    C    G        0      0        2 
  26 chr26_39204467     ZBoe    C    G        0      0        2 
  26 chr26_39204467     ZGre    C    G        0      0        2 
  26 chr26_39204467     ZHar    C    G        0      0        2 
  26 chr26_39204467   Sample    C    G        0      0        2 
  26 chr26_39222270     AAsi    G    T        0      0        2 
  26 chr26_39222270     AKia    G    T        0      0        2 
  26 chr26_39222270     AOna    G    T        0      0        2 
  26 chr26_39222270     ASom    G    T        0      0        2 
  26 chr26_39222270     HCab    G    T        0      0        2 
  26 chr26_39222270     HPrz    G    T        0      0        2 
  26 chr26_39222270     ZBoe    G    T        1      2        2 
  26 chr26_39222270     ZGre    G    T        1      2        2 
  26 chr26_39222270     ZHar    G    T        0      0        2 
  26 chr26_39222270   Sample    G    T        0      0        2 
  26 chr26_39251623     AAsi    G    C        0      0        2 
  26 chr26_39251623     AKia    G    C        0      0        2 
  26 chr26_39251623     AOna    G    C        0      0        2 
  26 chr26_39251623     ASom    G    C        0      0        2 
  26 chr26_39251623     HCab    G    C        0      0        2 
  26 chr26_39251623     HPrz    G    C        0      0        2 
  26 chr26_39251623     ZBoe    G    C        0      0        2 
  26 chr26_39251623     ZGre    G    C      0.5      1        2 
  26 chr26_39251623     ZHar    G    C        0      0        2 
  26 chr26_39251623   Sample    G    C        0      0        2 
  26 chr26_39276718     AAsi    G    T        0      0        2 
  26 chr26_39276718     AKia    G    T        0      0        2 
  26 chr26_39276718     AOna    G    T        0      0        2 
  26 chr26_39276718     ASom    G    T        0      0        2 
  26 chr26_39276718     HCab    G    T        0      0        2 
  26 chr26_39276718     HPrz    G    T        0      0        2 
  26 chr26_39276718     ZBoe    G    T        0      0        2 
  26 chr26_39276718     ZGre    G    T        1      2        2 
  26 chr26_39276718     ZHar    G    T        0      0        2 
  26 chr26_39276718   Sample    G    T        0      0        2 
  26 chr26_39289516     AAsi    G    C        0      0        2 
  26 chr26_39289516     AKia    G    C        1      2        2 
  26 chr26_39289516     AOna    G    C        1      2        2 
  26 chr26_39289516     ASom    G    C        0      0        2 
  26 chr26_39289516     HCab    G    C        0      0        2 
  26 chr26_39289516     HPrz    G    C        0      0        2 
  26 chr26_39289516     ZBoe    G    C        0      0        2 
  26 chr26_39289516     ZGre    G    C        0      0        2 
  26 chr26_39289516     ZHar    G    C        0      0        2 
  26 chr26_39289516   Sample    G    C        0      0        2 
  26 chr26_39303537     AAsi    G    T        0      0        2 
  26 chr26_39303537     AKia    G    T        0      0        2 
  26 chr26_39303537     AOna    G    T        0      0        2 
  26 chr26_39303537     ASom    G    T        0      0        2 
  26 chr26_39303537     HCab    G    T        0      0        2 
  26 chr26_39303537     HPrz    G    T        0      0        2 
  26 chr26_39303537     ZBoe    G    T        0      0        2 
  26 chr26_39303537     ZGre    G    T        0      0        2 
  26 chr26_39303537     ZHar    G    T        1      2        2 
  26 chr26_39303537   Sample    G    T        0      0        2 
  26 chr26_39305857     AAsi    C    A        0      0        2 
  26 chr26_39305857     AKia    C    A        0      0        2 
  26 chr26_39305857     AOna    C    A        0      0        2 
  26 chr26_39305857     ASom    C    A        0      0        2 
  26 chr26_39305857     HCab    C    A        0      0        2 
  26 chr26_39305857     HPrz    C    A        0      0        2 
  26 chr26_39305857     ZBoe    C    A        1      2        2 
  26 chr26_39305857     ZGre    C    A        0      0        2 
  26 chr26_39305857     ZHar    C    A        0      0        2 
  26 chr26_39305857   Sample    C    A        0      0        2 
  26 chr26_39317719     AAsi    G    T        0      0        2 
  26 chr26_39317719     AKia    G    T      0.5      1        2 
  26 chr26_39317719     AOna    G    T        0      0        2 
  26 chr26_39317719     ASom    G    T        0      0        2 
  26 chr26_39317719     HCab    G    T        0      0        2 
  26 chr26_39317719     HPrz    G    T        0      0        2 
  26 chr26_39317719     ZBoe    G    T        0      0        2 
  26 chr26_39317719     ZGre    G    T        0      0        2 
  26 chr26_39317719     ZHar    G    T        0      0        2 
  26 chr26_39317719   Sample    G    T        0      0        2 
  26 chr26_39323562     AAsi    G    C        0      0        2 
  26 chr26_39323562     AKia    G    C        0      0        2 
  26 chr26_39323562     AOna    G    C        0      0        2 
  26 chr26_39323562     ASom    G    C        0      0        2 
  26 chr26_39323562     HCab    G    C      0.5      1        2 
  26 chr26_39323562     HPrz    G    C        0      0        2 
  26 chr26_39323562     ZBoe    G    C        0      0        2 
  26 chr26_39323562     ZGre    G    C        0      0        2 
  26 chr26_39323562     ZHar    G    C        0      0        2 
  26 chr26_39323562   Sample    G    C        0      0        2 
  26 chr26_39378632     AAsi    G    C        0      0        2 
  26 chr26_39378632     AKia    G    C        0      0        2 
  26 chr26_39378632     AOna    G    C      0.5      1        2 
  26 chr26_39378632     ASom    G    C        0      0        2 
  26 chr26_39378632     HCab    G    C        0      0        2 
  26 chr26_39378632     HPrz    G    C        0      0        2 
  26 chr26_39378632     ZBoe    G    C        0      0        2 
  26 chr26_39378632     ZGre    G    C        0      0        2 
  26 chr26_39378632     ZHar    G    C        0      0        2 
  26 chr26_39378632   Sample    G    C        0      0        2 
  26 chr26_39396891     AAsi    A    C        1      2        2 
  26 chr26_39396891     AKia    A    C        0      0        2 
  26 chr26_39396891     AOna    A    C        0      0        2 
  26 chr26_39396891     ASom    A    C        0      0        2 
  26 chr26_39396891     HCab    A    C        0      0        2 
  26 chr26_39396891     HPrz    A    C        0      0        2 
  26 chr26_39396891     ZBoe    A    C        0      0        2 
  26 chr26_39396891     ZGre    A    C        0      0        2 
  26 chr26_39396891     ZHar    A    C        0      0        2 
  26 chr26_39396891   Sample    A    C        0      0        2 
  26 chr26_39407889     AAsi    A    C        0      0        2 
  26 chr26_39407889     AKia    A    C        0      0        2 
  26 chr26_39407889     AOna    A    C        0      0        2 
  26 chr26_39407889     ASom    A    C        0      0        2 
  26 chr26_39407889     HCab    A    C        0      0        2 
  26 chr26_39407889     HPrz    A    C        0      0        2 
  26 chr26_39407889     ZBoe    A    C        1      2        2 
  26 chr26_39407889     ZGre    A    C        0      0        2 
  26 chr26_39407889     ZHar    A    C        0      0        2 
  26 chr26_39407889   Sample    A    C        0      0        2 
  26 chr26_39437525     AAsi    C    A        0      0        2 
  26 chr26_39437525     AKia    C    A        0      0        2 
  26 chr26_39437525     AOna    C    A        0      0        2 
  26 chr26_39437525     ASom    C    A        0      0        2 
  26 chr26_39437525     HCab    C    A        0      0        2 
  26 chr26_39437525     HPrz    C    A        0      0        2 
  26 chr26_39437525     ZBoe    C    A      0.5      1        2 
  26 chr26_39437525     ZGre    C    A        0      0        2 
  26 chr26_39437525     ZHar    C    A        0      0        2 
  26 chr26_39437525   Sample    C    A        0      0        2 
  26 chr26_39463968     AAsi    G    C        0      0        2 
  26 chr26_39463968     AKia    G    C        0      0        2 
  26 chr26_39463968     AOna    G    C        0      0        2 
  26 chr26_39463968     ASom    G    C        0      0        2 
  26 chr26_39463968     HCab    G    C        1      2        2 
  26 chr26_39463968     HPrz    G    C        1      2        2 
  26 chr26_39463968     ZBoe    G    C        0      0        2 
  26 chr26_39463968     ZGre    G    C        0      0        2 
  26 chr26_39463968     ZHar    G    C        0      0        2 
  26 chr26_39463968   Sample    G    C        0      0        2 
  26 chr26_39464597     AAsi    T    A        0      0        2 
  26 chr26_39464597     AKia    T    A        0      0        2 
  26 chr26_39464597     AOna    T    A        0      0        2 
  26 chr26_39464597     ASom    T    A        0      0        2 
  26 chr26_39464597     HCab    T    A        0      0        2 
  26 chr26_39464597     HPrz    T    A      0.5      1        2 
  26 chr26_39464597     ZBoe    T    A        0      0        2 
  26 chr26_39464597     ZGre    T    A        0      0        2 
  26 chr26_39464597     ZHar    T    A        0      0        2 
  26 chr26_39464597   Sample    T    A        0      0        2 
  26 chr26_39486001     AAsi    A    C        0      0        2 
  26 chr26_39486001     AKia    A    C        0      0        2 
  26 chr26_39486001     AOna    A    C        0      0        2 
  26 chr26_39486001     ASom    A    C        0      0        2 
  26 chr26_39486001     HCab    A    C        1      2        2 
  26 chr26_39486001     HPrz    A    C        1      2        2 
  26 chr26_39486001     ZBoe    A    C        0      0        2 
  26 chr26_39486001     ZGre    A    C        0      0        2 
  26 chr26_39486001     ZHar    A    C        0      0        2 
  26 chr26_39486001   Sample    A    C        0      0        2 
  26 chr26_39509887     AAsi    T    A        0      0        2 
  26 chr26_39509887     AKia    T    A        0      0        2 
  26 chr26_39509887     AOna    T    A        0      0        2 
  26 chr26_39509887     ASom    T    A        0      0        2 
  26 chr26_39509887     HCab    T    A        1      2        2 
  26 chr26_39509887     HPrz    T    A        1      2        2 
  26 chr26_39509887     ZBoe    T    A        0      0        2 
  26 chr26_39509887     ZGre    T    A        0      0        2 
  26 chr26_39509887     ZHar    T    A        0      0        2 
  26 chr26_39509887   Sample    T    A        0      0        2 
  26 chr26_39532512     AAsi    G    C        0      0        2 
  26 chr26_39532512     AKia    G    C        0      0        2 
  26 chr26_39532512     AOna    G    C        0      0        2 
  26 chr26_39532512     ASom    G    C        0      0        2 
  26 chr26_39532512     HCab    G    C        0      0        2 
  26 chr26_39532512     HPrz    G    C        0      0        2 
  26 chr26_39532512     ZBoe    G    C        0      0        2 
  26 chr26_39532512     ZGre    G    C        0      0        2 
  26 chr26_39532512     ZHar    G    C        1      2        2 
  26 chr26_39532512   Sample    G    C        0      0        2 
  26 chr26_39538892     AAsi    A    C        0      0        2 
  26 chr26_39538892     AKia    A    C        0      0        2 
  26 chr26_39538892     AOna    A    C        0      0        2 
  26 chr26_39538892     ASom    A    C        0      0        2 
  26 chr26_39538892     HCab    A    C        0      0        2 
  26 chr26_39538892     HPrz    A    C        0      0        2 
  26 chr26_39538892     ZBoe    A    C      0.5      1        2 
  26 chr26_39538892     ZGre    A    C        0      0        2 
  26 chr26_39538892     ZHar    A    C        0      0        2 
  26 chr26_39538892   Sample    A    C        0      0        2 
  26 chr26_39552477     AAsi    G    C        0      0        2 
  26 chr26_39552477     AKia    G    C        0      0        2 
  26 chr26_39552477     AOna    G    C        0      0        2 
  26 chr26_39552477     ASom    G    C        0      0        2 
  26 chr26_39552477     HCab    G    C        1      2        2 
  26 chr26_39552477     HPrz    G    C        1      2        2 
  26 chr26_39552477     ZBoe    G    C        0      0        2 
  26 chr26_39552477     ZGre    G    C        0      0        2 
  26 chr26_39552477     ZHar    G    C        0      0        2 
  26 chr26_39552477   Sample    G    C        0      0        2 
  26 chr26_39599057     AAsi    G    C        0      0        2 
  26 chr26_39599057     AKia    G    C        1      2        2 
  26 chr26_39599057     AOna    G    C      0.5      1        2 
  26 chr26_39599057     ASom    G    C        0      0        2 
  26 chr26_39599057     HCab    G    C        0      0        2 
  26 chr26_39599057     HPrz    G    C        0      0        2 
  26 chr26_39599057     ZBoe    G    C        0      0        2 
  26 chr26_39599057     ZGre    G    C        0      0        2 
  26 chr26_39599057     ZHar    G    C        0      0        2 
  26 chr26_39599057   Sample    G    C        0      0        2 
  26 chr26_39610637     AAsi    C    G        0      0        2 
  26 chr26_39610637     AKia    C    G        1      2        2 
  26 chr26_39610637     AOna    C    G        0      0        2 
  26 chr26_39610637     ASom    C    G        0      0        2 
  26 chr26_39610637     HCab    C    G        0      0        2 
  26 chr26_39610637     HPrz    C    G        0      0        2 
  26 chr26_39610637     ZBoe    C    G        0      0        2 
  26 chr26_39610637     ZGre    C    G        0      0        2 
  26 chr26_39610637     ZHar    C    G        0      0        2 
  26 chr26_39610637   Sample    C    G        0      0        2 
  26 chr26_39614164     AAsi    G    C        0      0        2 
  26 chr26_39614164     AKia    G    C        0      0        2 
  26 chr26_39614164     AOna    G    C        0      0        2 
  26 chr26_39614164     ASom    G    C        0      0        2 
  26 chr26_39614164     HCab    G    C        1      2        2 
  26 chr26_39614164     HPrz    G    C        1      2        2 
  26 chr26_39614164     ZBoe    G    C        0      0        2 
  26 chr26_39614164     ZGre    G    C        0      0        2 
  26 chr26_39614164     ZHar    G    C        0      0        2 
  26 chr26_39614164   Sample    G    C        0      0        2 
  26 chr26_39627655     AAsi    G    T        1      2        2 
  26 chr26_39627655     AKia    G    T        0      0        2 
  26 chr26_39627655     AOna    G    T        0      0        2 
  26 chr26_39627655     ASom    G    T        0      0        2 
  26 chr26_39627655     HCab    G    T        0      0        2 
  26 chr26_39627655     HPrz    G    T        0      0        2 
  26 chr26_39627655     ZBoe    G    T        0      0        2 
  26 chr26_39627655     ZGre    G    T        0      0        2 
  26 chr26_39627655     ZHar    G    T        0      0        2 
  26 chr26_39627655   Sample    G    T        1      2        2 
  26 chr26_39640247     AAsi    A    C      0.5      1        2 
  26 chr26_39640247     AKia    A    C        0      0        2 
  26 chr26_39640247     AOna    A    C        0      0        2 
  26 chr26_39640247     ASom    A    C        0      0        2 
  26 chr26_39640247     HCab    A    C        0      0        2 
  26 chr26_39640247     HPrz    A    C        0      0        2 
  26 chr26_39640247     ZBoe    A    C        0      0        2 
  26 chr26_39640247     ZGre    A    C        0      0        2 
  26 chr26_39640247     ZHar    A    C        0      0        2 
  26 chr26_39640247   Sample    A    C        0      0        2 
  26 chr26_39652540     AAsi    G    T        0      0        2 
  26 chr26_39652540     AKia    G    T        1      2        2 
  26 chr26_39652540     AOna    G    T        1      2        2 
  26 chr26_39652540     ASom    G    T        0      0        2 
  26 chr26_39652540     HCab    G    T        0      0        2 
  26 chr26_39652540     HPrz    G    T        0      0        2 
  26 chr26_39652540     ZBoe    G    T        0      0        2 
  26 chr26_39652540     ZGre    G    T        0      0        2 
  26 chr26_39652540     ZHar    G    T        0      0        2 
  26 chr26_39652540   Sample    G    T        0      0        2 
  26 chr26_39660302     AAsi    T    A        0      0        2 
  26 chr26_39660302     AKia    T    A        0      0        2 
  26 chr26_39660302     AOna    T    A        0      0        2 
  26 chr26_39660302     ASom    T    A        0      0        2 
  26 chr26_39660302     HCab    T    A        1      2        2 
  26 chr26_39660302     HPrz    T    A        1      2        2 
  26 chr26_39660302     ZBoe    T    A        0      0        2 
  26 chr26_39660302     ZGre    T    A        0      0        2 
  26 chr26_39660302     ZHar    T    A        0      0        2 
  26 chr26_39660302   Sample    T    A        0      0        2 
  26 chr26_39668110     AAsi    C    G        1      2        2 
  26 chr26_39668110     AKia    C    G        0      0        2 
  26 chr26_39668110     AOna    C    G        0      0        2 
  26 chr26_39668110     ASom    C    G        1      2        2 
  26 chr26_39668110     HCab    C    G        0      0        2 
  26 chr26_39668110     HPrz    C    G        0      0        2 
  26 chr26_39668110     ZBoe    C    G        0      0        2 
  26 chr26_39668110     ZGre    C    G        0      0        2 
  26 chr26_39668110     ZHar    C    G        0      0        2 
  26 chr26_39668110   Sample    C    G        1      2        2 
  26 chr26_39668530     AAsi    T    G        0      0        2 
  26 chr26_39668530     AKia    T    G        1      2        2 
  26 chr26_39668530     AOna    T    G        0      0        2 
  26 chr26_39668530     ASom    T    G        0      0        2 
  26 chr26_39668530     HCab    T    G        0      0        2 
  26 chr26_39668530     HPrz    T    G        0      0        2 
  26 chr26_39668530     ZBoe    T    G        0      0        2 
  26 chr26_39668530     ZGre    T    G        0      0        2 
  26 chr26_39668530     ZHar    T    G        0      0        2 
  26 chr26_39668530   Sample    T    G        0      0        2 
  26 chr26_39673107     AAsi    G    C        0      0        2 
  26 chr26_39673107     AKia    G    C        0      0        2 
  26 chr26_39673107     AOna    G    C        0      0        2 
  26 chr26_39673107     ASom    G    C        0      0        2 
  26 chr26_39673107     HCab    G    C        0      0        2 
  26 chr26_39673107     HPrz    G    C        0      0        2 
  26 chr26_39673107     ZBoe    G    C        0      0        2 
  26 chr26_39673107     ZGre    G    C        0      0        2 
  26 chr26_39673107     ZHar    G    C        1      2        2 
  26 chr26_39673107   Sample    G    C        0      0        2 
  26 chr26_39681390     AAsi    G    C        0      0        2 
  26 chr26_39681390     AKia    G    C        0      0        2 
  26 chr26_39681390     AOna    G    C        0      0        2 
  26 chr26_39681390     ASom    G    C        0      0        2 
  26 chr26_39681390     HCab    G    C        0      0        2 
  26 chr26_39681390     HPrz    G    C        0      0        2 
  26 chr26_39681390     ZBoe    G    C        0      0        2 
  26 chr26_39681390     ZGre    G    C        1      2        2 
  26 chr26_39681390     ZHar    G    C        0      0        2 
  26 chr26_39681390   Sample    G    C        0      0        2 
  26 chr26_39693740     AAsi    A    T        0      0        2 
  26 chr26_39693740     AKia    A    T      0.5      1        2 
  26 chr26_39693740     AOna    A    T      0.5      1        2 
  26 chr26_39693740     ASom    A    T        0      0        2 
  26 chr26_39693740     HCab    A    T        0      0        2 
  26 chr26_39693740     HPrz    A    T        0      0        2 
  26 chr26_39693740     ZBoe    A    T        0      0        2 
  26 chr26_39693740     ZGre    A    T        0      0        2 
  26 chr26_39693740     ZHar    A    T        0      0        2 
  26 chr26_39693740   Sample    A    T        0      0        2 
  26 chr26_39709401     AAsi    C    G        0      0        2 
  26 chr26_39709401     AKia    C    G        0      0        2 
  26 chr26_39709401     AOna    C    G      0.5      1        2 
  26 chr26_39709401     ASom    C    G        0      0        2 
  26 chr26_39709401     HCab    C    G        0      0        2 
  26 chr26_39709401     HPrz    C    G        0      0        2 
  26 chr26_39709401     ZBoe    C    G        0      0        2 
  26 chr26_39709401     ZGre    C    G        0      0        2 
  26 chr26_39709401     ZHar    C    G        0      0        2 
  26 chr26_39709401   Sample    C    G        0      0        2 
  26 chr26_39715759     AAsi    G    T        0      0        2 
  26 chr26_39715759     AKia    G    T        0      0        2 
  26 chr26_39715759     AOna    G    T        0      0        2 
  26 chr26_39715759     ASom    G    T        0      0        2 
  26 chr26_39715759     HCab    G    T        0      0        2 
  26 chr26_39715759     HPrz    G    T        0      0        2 
  26 chr26_39715759     ZBoe    G    T      0.5      1        2 
  26 chr26_39715759     ZGre    G    T        0      0        2 
  26 chr26_39715759     ZHar    G    T        0      0        2 
  26 chr26_39715759   Sample    G    T        0      0        2 
  26 chr26_39736281     AAsi    A    C        0      0        2 
  26 chr26_39736281     AKia    A    C        0      0        2 
  26 chr26_39736281     AOna    A    C        0      0        2 
  26 chr26_39736281     ASom    A    C        0      0        2 
  26 chr26_39736281     HCab    A    C        0      0        2 
  26 chr26_39736281     HPrz    A    C        0      0        2 
  26 chr26_39736281     ZBoe    A    C      0.5      1        2 
  26 chr26_39736281     ZGre    A    C        0      0        2 
  26 chr26_39736281     ZHar    A    C        0      0        2 
  26 chr26_39736281   Sample    A    C        0      0        2 
  26 chr26_39737188     AAsi    A    C        0      0        2 
  26 chr26_39737188     AKia    A    C        0      0        2 
  26 chr26_39737188     AOna    A    C        0      0        2 
  26 chr26_39737188     ASom    A    C        0      0        2 
  26 chr26_39737188     HCab    A    C        0      0        2 
  26 chr26_39737188     HPrz    A    C        0      0        2 
  26 chr26_39737188     ZBoe    A    C        0      0        2 
  26 chr26_39737188     ZGre    A    C        1      2        2 
  26 chr26_39737188     ZHar    A    C        0      0        2 
  26 chr26_39737188   Sample    A    C        0      0        2 
  26 chr26_39770045     AAsi    G    C        0      0        2 
  26 chr26_39770045     AKia    G    C        0      0        2 
  26 chr26_39770045     AOna    G    C      0.5      1        2 
  26 chr26_39770045     ASom    G    C        0      0        2 
  26 chr26_39770045     HCab    G    C        0      0        2 
  26 chr26_39770045     HPrz    G    C        0      0        2 
  26 chr26_39770045     ZBoe    G    C        0      0        2 
  26 chr26_39770045     ZGre    G    C        0      0        2 
  26 chr26_39770045     ZHar    G    C        0      0        2 
  26 chr26_39770045   Sample    G    C        0      0        2 
  26 chr26_39771478     AAsi    T    G        0      0        2 
  26 chr26_39771478     AKia    T    G        0      0        2 
  26 chr26_39771478     AOna    T    G        0      0        2 
  26 chr26_39771478     ASom    T    G        0      0        2 
  26 chr26_39771478     HCab    T    G        1      2        2 
  26 chr26_39771478     HPrz    T    G        1      2        2 
  26 chr26_39771478     ZBoe    T    G        0      0        2 
  26 chr26_39771478     ZGre    T    G        0      0        2 
  26 chr26_39771478     ZHar    T    G        0      0        2 
  26 chr26_39771478   Sample    T    G        1      2        2 
  26 chr26_39779797     AAsi    A    T        0      0        2 
  26 chr26_39779797     AKia    A    T        0      0        2 
  26 chr26_39779797     AOna    A    T        0      0        2 
  26 chr26_39779797     ASom    A    T        0      0        2 
  26 chr26_39779797     HCab    A    T        0      0        2 
  26 chr26_39779797     HPrz    A    T        0      0        2 
  26 chr26_39779797     ZBoe    A    T      0.5      1        2 
  26 chr26_39779797     ZGre    A    T        0      0        2 
  26 chr26_39779797     ZHar    A    T        0      0        2 
  26 chr26_39779797   Sample    A    T        0      0        2 
  26 chr26_39786057     AAsi    C    A        0      0        2 
  26 chr26_39786057     AKia    C    A        0      0        2 
  26 chr26_39786057     AOna    C    A        0      0        2 
  26 chr26_39786057     ASom    C    A        0      0        2 
  26 chr26_39786057     HCab    C    A        0      0        2 
  26 chr26_39786057     HPrz    C    A        0      0        2 
  26 chr26_39786057     ZBoe    C    A      0.5      1        2 
  26 chr26_39786057     ZGre    C    A        0      0        2 
  26 chr26_39786057     ZHar    C    A        0      0        2 
  26 chr26_39786057   Sample    C    A        0      0        2 
  26 chr26_39835253     AAsi    C    A        0      0        2 
  26 chr26_39835253     AKia    C    A        0      0        2 
  26 chr26_39835253     AOna    C    A        0      0        2 
  26 chr26_39835253     ASom    C    A        0      0        2 
  26 chr26_39835253     HCab    C    A        1      2        2 
  26 chr26_39835253     HPrz    C    A        1      2        2 
  26 chr26_39835253     ZBoe    C    A        0      0        2 
  26 chr26_39835253     ZGre    C    A        0      0        2 
  26 chr26_39835253     ZHar    C    A        0      0        2 
  26 chr26_39835253   Sample    C    A        0      0        2 
  26 chr26_39862560     AAsi    T    G        0      0        2 
  26 chr26_39862560     AKia    T    G        0      0        2 
  26 chr26_39862560     AOna    T    G        0      0        2 
  26 chr26_39862560     ASom    T    G        0      0        2 
  26 chr26_39862560     HCab    T    G        0      0        2 
  26 chr26_39862560     HPrz    T    G        0      0        2 
  26 chr26_39862560     ZBoe    T    G        0      0        2 
  26 chr26_39862560     ZGre    T    G      0.5      1        2 
  26 chr26_39862560     ZHar    T    G        0      0        2 
  26 chr26_39862560   Sample    T    G        0      0        2 
  26 chr26_39863840     AAsi    G    C        0      0        2 
  26 chr26_39863840     AKia    G    C        0      0        2 
  26 chr26_39863840     AOna    G    C        0      0        2 
  26 chr26_39863840     ASom    G    C        0      0        2 
  26 chr26_39863840     HCab    G    C        1      2        2 
  26 chr26_39863840     HPrz    G    C        1      2        2 
  26 chr26_39863840     ZBoe    G    C        0      0        2 
  26 chr26_39863840     ZGre    G    C        0      0        2 
  26 chr26_39863840     ZHar    G    C        0      0        2 
  26 chr26_39863840   Sample    G    C        0      0        2 
  26 chr26_39867185     AAsi    A    T      0.5      1        2 
  26 chr26_39867185     AKia    A    T        0      0        2 
  26 chr26_39867185     AOna    A    T        0      0        2 
  26 chr26_39867185     ASom    A    T        0      0        2 
  26 chr26_39867185     HCab    A    T        0      0        2 
  26 chr26_39867185     HPrz    A    T        0      0        2 
  26 chr26_39867185     ZBoe    A    T        0      0        2 
  26 chr26_39867185     ZGre    A    T        0      0        2 
  26 chr26_39867185     ZHar    A    T        0      0        2 
  26 chr26_39867185   Sample    A    T        0      0        2 
  26 chr26_39867260     AAsi    G    C        0      0        2 
  26 chr26_39867260     AKia    G    C        0      0        2 
  26 chr26_39867260     AOna    G    C        0      0        2 
  26 chr26_39867260     ASom    G    C        0      0        2 
  26 chr26_39867260     HCab    G    C        0      0        2 
  26 chr26_39867260     HPrz    G    C        0      0        2 
  26 chr26_39867260     ZBoe    G    C      0.5      1        2 
  26 chr26_39867260     ZGre    G    C        0      0        2 
  26 chr26_39867260     ZHar    G    C        0      0        2 
  26 chr26_39867260   Sample    G    C        0      0        2 
  26 chr26_39878101     AAsi    G    C        0      0        2 
  26 chr26_39878101     AKia    G    C        0      0        2 
  26 chr26_39878101     AOna    G    C        0      0        2 
  26 chr26_39878101     ASom    G    C        0      0        2 
  26 chr26_39878101     HCab    G    C        1      2        2 
  26 chr26_39878101     HPrz    G    C        1      2        2 
  26 chr26_39878101     ZBoe    G    C        0      0        2 
  26 chr26_39878101     ZGre    G    C        0      0        2 
  26 chr26_39878101     ZHar    G    C        0      0        2 
  26 chr26_39878101   Sample    G    C        0      0        2 
  26 chr26_39878198     AAsi    C    G        0      0        2 
  26 chr26_39878198     AKia    C    G        0      0        2 
  26 chr26_39878198     AOna    C    G        0      0        2 
  26 chr26_39878198     ASom    C    G        0      0        2 
  26 chr26_39878198     HCab    C    G      0.5      1        2 
  26 chr26_39878198     HPrz    C    G        0      0        2 
  26 chr26_39878198     ZBoe    C    G        0      0        2 
  26 chr26_39878198     ZGre    C    G        0      0        2 
  26 chr26_39878198     ZHar    C    G        0      0        2 
  26 chr26_39878198   Sample    C    G        0      0        2 
  26 chr26_39889745     AAsi    A    C        0      0        2 
  26 chr26_39889745     AKia    A    C        1      2        2 
  26 chr26_39889745     AOna    A    C        0      0        2 
  26 chr26_39889745     ASom    A    C        0      0        2 
  26 chr26_39889745     HCab    A    C        0      0        2 
  26 chr26_39889745     HPrz    A    C        0      0        2 
  26 chr26_39889745     ZBoe    A    C        0      0        2 
  26 chr26_39889745     ZGre    A    C        0      0        2 
  26 chr26_39889745     ZHar    A    C        0      0        2 
  26 chr26_39889745   Sample    A    C        0      0        2 
  26 chr26_39891861     AAsi    A    C        0      0        2 
  26 chr26_39891861     AKia    A    C        0      0        2 
  26 chr26_39891861     AOna    A    C        0      0        2 
  26 chr26_39891861     ASom    A    C        0      0        2 
  26 chr26_39891861     HCab    A    C        0      0        2 
  26 chr26_39891861     HPrz    A    C        0      0        2 
  26 chr26_39891861     ZBoe    A    C        1      2        2 
  26 chr26_39891861     ZGre    A    C        0      0        2 
  26 chr26_39891861     ZHar    A    C        0      0        2 
  26 chr26_39891861   Sample    A    C        0      0        2 
  26 chr26_39899598     AAsi    A    T        0      0        2 
  26 chr26_39899598     AKia    A    T        0      0        2 
  26 chr26_39899598     AOna    A    T        0      0        2 
  26 chr26_39899598     ASom    A    T        0      0        2 
  26 chr26_39899598     HCab    A    T        0      0        2 
  26 chr26_39899598     HPrz    A    T        0      0        2 
  26 chr26_39899598     ZBoe    A    T        1      2        2 
  26 chr26_39899598     ZGre    A    T        0      0        2 
  26 chr26_39899598     ZHar    A    T        0      0        2 
  26 chr26_39899598   Sample    A    T        0      0        2 
  26 chr26_39903406     AAsi    C    A        0      0        2 
  26 chr26_39903406     AKia    C    A        0      0        2 
  26 chr26_39903406     AOna    C    A        0      0        2 
  26 chr26_39903406     ASom    C    A        0      0        2 
  26 chr26_39903406     HCab    C    A        0      0        2 
  26 chr26_39903406     HPrz    C    A        0      0        2 
  26 chr26_39903406     ZBoe    C    A        0      0        2 
  26 chr26_39903406     ZGre    C    A        0      0        2 
  26 chr26_39903406     ZHar    C    A        1      2        2 
  26 chr26_39903406   Sample    C    A        0      0        2 
  26 chr26_39903551     AAsi    C    G        0      0        2 
  26 chr26_39903551     AKia    C    G        1      2        2 
  26 chr26_39903551     AOna    C    G        1      2        2 
  26 chr26_39903551     ASom    C    G        0      0        2 
  26 chr26_39903551     HCab    C    G        0      0        2 
  26 chr26_39903551     HPrz    C    G        0      0        2 
  26 chr26_39903551     ZBoe    C    G        0      0        2 
  26 chr26_39903551     ZGre    C    G        0      0        2 
  26 chr26_39903551     ZHar    C    G        0      0        2 
  26 chr26_39903551   Sample    C    G        0      0        2 
  26 chr26_39907473     AAsi    C    G        0      0        2 
  26 chr26_39907473     AKia    C    G        0      0        2 
  26 chr26_39907473     AOna    C    G        0      0        2 
  26 chr26_39907473     ASom    C    G        0      0        2 
  26 chr26_39907473     HCab    C    G        0      0        2 
  26 chr26_39907473     HPrz    C    G        0      0        2 
  26 chr26_39907473     ZBoe    C    G      0.5      1        2 
  26 chr26_39907473     ZGre    C    G        0      0        2 
  26 chr26_39907473     ZHar    C    G        0      0        2 
  26 chr26_39907473   Sample    C    G        0      0        2 
  26 chr26_39908500     AAsi    C    G        0      0        2 
  26 chr26_39908500     AKia    C    G        0      0        2 
  26 chr26_39908500     AOna    C    G        0      0        2 
  26 chr26_39908500     ASom    C    G        0      0        2 
  26 chr26_39908500     HCab    C    G      0.5      1        2 
  26 chr26_39908500     HPrz    C    G        1      2        2 
  26 chr26_39908500     ZBoe    C    G        0      0        2 
  26 chr26_39908500     ZGre    C    G        0      0        2 
  26 chr26_39908500     ZHar    C    G        0      0        2 
  26 chr26_39908500   Sample    C    G        0      0        2 
  26 chr26_39920791     AAsi    G    C        0      0        2 
  26 chr26_39920791     AKia    G    C        0      0        2 
  26 chr26_39920791     AOna    G    C        0      0        2 
  26 chr26_39920791     ASom    G    C        0      0        2 
  26 chr26_39920791     HCab    G    C      0.5      1        2 
  26 chr26_39920791     HPrz    G    C        1      2        2 
  26 chr26_39920791     ZBoe    G    C        0      0        2 
  26 chr26_39920791     ZGre    G    C        0      0        2 
  26 chr26_39920791     ZHar    G    C        0      0        2 
  26 chr26_39920791   Sample    G    C        0      0        2 
  26 chr26_39923274     AAsi    A    C        1      2        2 
  26 chr26_39923274     AKia    A    C        0      0        2 
  26 chr26_39923274     AOna    A    C        0      0        2 
  26 chr26_39923274     ASom    A    C        1      2        2 
  26 chr26_39923274     HCab    A    C        0      0        2 
  26 chr26_39923274     HPrz    A    C        0      0        2 
  26 chr26_39923274     ZBoe    A    C        0      0        2 
  26 chr26_39923274     ZGre    A    C        0      0        2 
  26 chr26_39923274     ZHar    A    C        0      0        2 
  26 chr26_39923274   Sample    A    C        1      2        2 
  26 chr26_39944791     AAsi    C    A        0      0        2 
  26 chr26_39944791     AKia    C    A        0      0        2 
  26 chr26_39944791     AOna    C    A        0      0        2 
  26 chr26_39944791     ASom    C    A        0      0        2 
  26 chr26_39944791     HCab    C    A        0      0        2 
  26 chr26_39944791     HPrz    C    A        0      0        2 
  26 chr26_39944791     ZBoe    C    A      0.5      1        2 
  26 chr26_39944791     ZGre    C    A        0      0        2 
  26 chr26_39944791     ZHar    C    A        0      0        2 
  26 chr26_39944791   Sample    C    A        0      0        2 
  26 chr26_39950084     AAsi    C    A        0      0        2 
  26 chr26_39950084     AKia    C    A        1      2        2 
  26 chr26_39950084     AOna    C    A        0      0        2 
  26 chr26_39950084     ASom    C    A        0      0        2 
  26 chr26_39950084     HCab    C    A        0      0        2 
  26 chr26_39950084     HPrz    C    A        0      0        2 
  26 chr26_39950084     ZBoe    C    A        0      0        2 
  26 chr26_39950084     ZGre    C    A        0      0        2 
  26 chr26_39950084     ZHar    C    A        0      0        2 
  26 chr26_39950084   Sample    C    A        0      0        2 
  26 chr26_40002155     AAsi    C    G        0      0        2 
  26 chr26_40002155     AKia    C    G      0.5      1        2 
  26 chr26_40002155     AOna    C    G        0      0        2 
  26 chr26_40002155     ASom    C    G        0      0        2 
  26 chr26_40002155     HCab    C    G        0      0        2 
  26 chr26_40002155     HPrz    C    G        0      0        2 
  26 chr26_40002155     ZBoe    C    G        0      0        2 
  26 chr26_40002155     ZGre    C    G        0      0        2 
  26 chr26_40002155     ZHar    C    G        0      0        2 
  26 chr26_40002155   Sample    C    G        0      0        2 
  26 chr26_40002507     AAsi    T    A        0      0        2 
  26 chr26_40002507     AKia    T    A        1      2        2 
  26 chr26_40002507     AOna    T    A        1      2        2 
  26 chr26_40002507     ASom    T    A        0      0        2 
  26 chr26_40002507     HCab    T    A        0      0        2 
  26 chr26_40002507     HPrz    T    A        0      0        2 
  26 chr26_40002507     ZBoe    T    A        0      0        2 
  26 chr26_40002507     ZGre    T    A        0      0        2 
  26 chr26_40002507     ZHar    T    A        0      0        2 
  26 chr26_40002507   Sample    T    A        0      0        2 
  26 chr26_40007821     AAsi    A    T        0      0        2 
  26 chr26_40007821     AKia    A    T        0      0        2 
  26 chr26_40007821     AOna    A    T        0      0        2 
  26 chr26_40007821     ASom    A    T        0      0        2 
  26 chr26_40007821     HCab    A    T        1      2        2 
  26 chr26_40007821     HPrz    A    T        1      2        2 
  26 chr26_40007821     ZBoe    A    T        0      0        2 
  26 chr26_40007821     ZGre    A    T        0      0        2 
  26 chr26_40007821     ZHar    A    T        0      0        2 
  26 chr26_40007821   Sample    A    T        0      0        2 
  26 chr26_40033311     AAsi    C    A        0      0        2 
  26 chr26_40033311     AKia    C    A        0      0        2 
  26 chr26_40033311     AOna    C    A        0      0        2 
  26 chr26_40033311     ASom    C    A        0      0        2 
  26 chr26_40033311     HCab    C    A        1      2        2 
  26 chr26_40033311     HPrz    C    A        1      2        2 
  26 chr26_40033311     ZBoe    C    A        0      0        2 
  26 chr26_40033311     ZGre    C    A        0      0        2 
  26 chr26_40033311     ZHar    C    A        0      0        2 
  26 chr26_40033311   Sample    C    A        0      0        2 
  26 chr26_40043588     AAsi    G    C        0      0        2 
  26 chr26_40043588     AKia    G    C        0      0        2 
  26 chr26_40043588     AOna    G    C      0.5      1        2 
  26 chr26_40043588     ASom    G    C        0      0        2 
  26 chr26_40043588     HCab    G    C        0      0        2 
  26 chr26_40043588     HPrz    G    C        0      0        2 
  26 chr26_40043588     ZBoe    G    C        0      0        2 
  26 chr26_40043588     ZGre    G    C        0      0        2 
  26 chr26_40043588     ZHar    G    C        0      0        2 
  26 chr26_40043588   Sample    G    C        0      0        2 
  26 chr26_40045474     AAsi    G    C        0      0        2 
  26 chr26_40045474     AKia    G    C        0      0        2 
  26 chr26_40045474     AOna    G    C        0      0        2 
  26 chr26_40045474     ASom    G    C      0.5      1        2 
  26 chr26_40045474     HCab    G    C        0      0        2 
  26 chr26_40045474     HPrz    G    C        0      0        2 
  26 chr26_40045474     ZBoe    G    C        0      0        2 
  26 chr26_40045474     ZGre    G    C        0      0        2 
  26 chr26_40045474     ZHar    G    C        0      0        2 
  26 chr26_40045474   Sample    G    C        0      0        2 
  26 chr26_40084108     AAsi    A    C        0      0        2 
  26 chr26_40084108     AKia    A    C        0      0        2 
  26 chr26_40084108     AOna    A    C        0      0        2 
  26 chr26_40084108     ASom    A    C        0      0        2 
  26 chr26_40084108     HCab    A    C      0.5      1        2 
  26 chr26_40084108     HPrz    A    C        0      0        2 
  26 chr26_40084108     ZBoe    A    C        0      0        2 
  26 chr26_40084108     ZGre    A    C        0      0        2 
  26 chr26_40084108     ZHar    A    C        0      0        2 
  26 chr26_40084108   Sample    A    C        0      0        2 
  26 chr26_40091246     AAsi    C    A        0      0        2 
  26 chr26_40091246     AKia    C    A        0      0        2 
  26 chr26_40091246     AOna    C    A        0      0        2 
  26 chr26_40091246     ASom    C    A        0      0        2 
  26 chr26_40091246     HCab    C    A        0      0        2 
  26 chr26_40091246     HPrz    C    A        0      0        2 
  26 chr26_40091246     ZBoe    C    A        0      0        2 
  26 chr26_40091246     ZGre    C    A        0      0        2 
  26 chr26_40091246     ZHar    C    A        1      2        2 
  26 chr26_40091246   Sample    C    A        0      0        2 
  26 chr26_40103700     AAsi    T    G      0.5      1        2 
  26 chr26_40103700     AKia    T    G        0      0        2 
  26 chr26_40103700     AOna    T    G        0      0        2 
  26 chr26_40103700     ASom    T    G        0      0        2 
  26 chr26_40103700     HCab    T    G        0      0        2 
  26 chr26_40103700     HPrz    T    G        0      0        2 
  26 chr26_40103700     ZBoe    T    G        0      0        2 
  26 chr26_40103700     ZGre    T    G        0      0        2 
  26 chr26_40103700     ZHar    T    G        0      0        2 
  26 chr26_40103700   Sample    T    G        0      0        2 
  26 chr26_40108989     AAsi    C    G        0      0        2 
  26 chr26_40108989     AKia    C    G        0      0        2 
  26 chr26_40108989     AOna    C    G        0      0        2 
  26 chr26_40108989     ASom    C    G        0      0        2 
  26 chr26_40108989     HCab    C    G        0      0        2 
  26 chr26_40108989     HPrz    C    G        0      0        2 
  26 chr26_40108989     ZBoe    C    G        0      0        2 
  26 chr26_40108989     ZGre    C    G      0.5      1        2 
  26 chr26_40108989     ZHar    C    G        0      0        2 
  26 chr26_40108989   Sample    C    G        0      0        2 
  26 chr26_40109273     AAsi    C    A        0      0        2 
  26 chr26_40109273     AKia    C    A        0      0        2 
  26 chr26_40109273     AOna    C    A        0      0        2 
  26 chr26_40109273     ASom    C    A        0      0        2 
  26 chr26_40109273     HCab    C    A      0.5      1        2 
  26 chr26_40109273     HPrz    C    A        0      0        2 
  26 chr26_40109273     ZBoe    C    A        0      0        2 
  26 chr26_40109273     ZGre    C    A        0      0        2 
  26 chr26_40109273     ZHar    C    A        0      0        2 
  26 chr26_40109273   Sample    C    A        0      0        2 
  26 chr26_40122862     AAsi    G    T        1      2        2 
  26 chr26_40122862     AKia    G    T        0      0        2 
  26 chr26_40122862     AOna    G    T        0      0        2 
  26 chr26_40122862     ASom    G    T        0      0        2 
  26 chr26_40122862     HCab    G    T        0      0        2 
  26 chr26_40122862     HPrz    G    T        0      0        2 
  26 chr26_40122862     ZBoe    G    T        0      0        2 
  26 chr26_40122862     ZGre    G    T        0      0        2 
  26 chr26_40122862     ZHar    G    T        0      0        2 
  26 chr26_40122862   Sample    G    T        1      2        2 
  26 chr26_40123189     AAsi    C    G        0      0        2 
  26 chr26_40123189     AKia    C    G        0      0        2 
  26 chr26_40123189     AOna    C    G        0      0        2 
  26 chr26_40123189     ASom    C    G        0      0        2 
  26 chr26_40123189     HCab    C    G        0      0        2 
  26 chr26_40123189     HPrz    C    G        0      0        2 
  26 chr26_40123189     ZBoe    C    G        0      0        2 
  26 chr26_40123189     ZGre    C    G      0.5      1        2 
  26 chr26_40123189     ZHar    C    G        0      0        2 
  26 chr26_40123189   Sample    C    G        0      0        2 
  26 chr26_40137717     AAsi    A    T        0      0        2 
  26 chr26_40137717     AKia    A    T        0      0        2 
  26 chr26_40137717     AOna    A    T        0      0        2 
  26 chr26_40137717     ASom    A    T        0      0        2 
  26 chr26_40137717     HCab    A    T        0      0        2 
  26 chr26_40137717     HPrz    A    T        0      0        2 
  26 chr26_40137717     ZBoe    A    T        0      0        2 
  26 chr26_40137717     ZGre    A    T        0      0        2 
  26 chr26_40137717     ZHar    A    T      0.5      1        2 
  26 chr26_40137717   Sample    A    T        0      0        2 
  26 chr26_40137732     AAsi    C    G        0      0        2 
  26 chr26_40137732     AKia    C    G        0      0        2 
  26 chr26_40137732     AOna    C    G        0      0        2 
  26 chr26_40137732     ASom    C    G        0      0        2 
  26 chr26_40137732     HCab    C    G        0      0        2 
  26 chr26_40137732     HPrz    C    G        0      0        2 
  26 chr26_40137732     ZBoe    C    G      0.5      1        2 
  26 chr26_40137732     ZGre    C    G        0      0        2 
  26 chr26_40137732     ZHar    C    G        0      0        2 
  26 chr26_40137732   Sample    C    G        0      0        2 
  26 chr26_40150698     AAsi    A    C        0      0        2 
  26 chr26_40150698     AKia    A    C        0      0        2 
  26 chr26_40150698     AOna    A    C        0      0        2 
  26 chr26_40150698     ASom    A    C        0      0        2 
  26 chr26_40150698     HCab    A    C        0      0        2 
  26 chr26_40150698     HPrz    A    C        0      0        2 
  26 chr26_40150698     ZBoe    A    C        0      0        2 
  26 chr26_40150698     ZGre    A    C        0      0        2 
  26 chr26_40150698     ZHar    A    C        1      2        2 
  26 chr26_40150698   Sample    A    C        0      0        2 
  26 chr26_40166203     AAsi    G    C        0      0        2 
  26 chr26_40166203     AKia    G    C        0      0        2 
  26 chr26_40166203     AOna    G    C        0      0        2 
  26 chr26_40166203     ASom    G    C        0      0        2 
  26 chr26_40166203     HCab    G    C        1      2        2 
  26 chr26_40166203     HPrz    G    C        1      2        2 
  26 chr26_40166203     ZBoe    G    C        0      0        2 
  26 chr26_40166203     ZGre    G    C        0      0        2 
  26 chr26_40166203     ZHar    G    C        0      0        2 
  26 chr26_40166203   Sample    G    C        0      0        2 
  26 chr26_40169267     AAsi    G    C        0      0        2 
  26 chr26_40169267     AKia    G    C        0      0        2 
  26 chr26_40169267     AOna    G    C        0      0        2 
  26 chr26_40169267     ASom    G    C        0      0        2 
  26 chr26_40169267     HCab    G    C      0.5      1        2 
  26 chr26_40169267     HPrz    G    C        0      0        2 
  26 chr26_40169267     ZBoe    G    C        0      0        2 
  26 chr26_40169267     ZGre    G    C        0      0        2 
  26 chr26_40169267     ZHar    G    C        0      0        2 
  26 chr26_40169267   Sample    G    C        0      0        2 
  26 chr26_40199034     AAsi    A    C        0      0        2 
  26 chr26_40199034     AKia    A    C        0      0        2 
  26 chr26_40199034     AOna    A    C      0.5      1        2 
  26 chr26_40199034     ASom    A    C        0      0        2 
  26 chr26_40199034     HCab    A    C        0      0        2 
  26 chr26_40199034     HPrz    A    C        0      0        2 
  26 chr26_40199034     ZBoe    A    C        0      0        2 
  26 chr26_40199034     ZGre    A    C        0      0        2 
  26 chr26_40199034     ZHar    A    C        0      0        2 
  26 chr26_40199034   Sample    A    C        0      0        2 
  26 chr26_40201022     AAsi    G    T      0.5      1        2 
  26 chr26_40201022     AKia    G    T        0      0        2 
  26 chr26_40201022     AOna    G    T        0      0        2 
  26 chr26_40201022     ASom    G    T        0      0        2 
  26 chr26_40201022     HCab    G    T        0      0        2 
  26 chr26_40201022     HPrz    G    T        0      0        2 
  26 chr26_40201022     ZBoe    G    T        0      0        2 
  26 chr26_40201022     ZGre    G    T        0      0        2 
  26 chr26_40201022     ZHar    G    T        0      0        2 
  26 chr26_40201022   Sample    G    T        1      2        2 
  26 chr26_40248713     AAsi    G    C        0      0        2 
  26 chr26_40248713     AKia    G    C        0      0        2 
  26 chr26_40248713     AOna    G    C        0      0        2 
  26 chr26_40248713     ASom    G    C        0      0        2 
  26 chr26_40248713     HCab    G    C      0.5      1        2 
  26 chr26_40248713     HPrz    G    C        0      0        2 
  26 chr26_40248713     ZBoe    G    C        0      0        2 
  26 chr26_40248713     ZGre    G    C        0      0        2 
  26 chr26_40248713     ZHar    G    C        0      0        2 
  26 chr26_40248713   Sample    G    C        0      0        2 
  26 chr26_40253494     AAsi    T    G        0      0        2 
  26 chr26_40253494     AKia    T    G        0      0        2 
  26 chr26_40253494     AOna    T    G        0      0        2 
  26 chr26_40253494     ASom    T    G        0      0        2 
  26 chr26_40253494     HCab    T    G        1      2        2 
  26 chr26_40253494     HPrz    T    G        1      2        2 
  26 chr26_40253494     ZBoe    T    G        0      0        2 
  26 chr26_40253494     ZGre    T    G        0      0        2 
  26 chr26_40253494     ZHar    T    G        0      0        2 
  26 chr26_40253494   Sample    T    G        0      0        2 
  26 chr26_40260787     AAsi    G    C        0      0        2 
  26 chr26_40260787     AKia    G    C        0      0        2 
  26 chr26_40260787     AOna    G    C        0      0        2 
  26 chr26_40260787     ASom    G    C        0      0        2 
  26 chr26_40260787     HCab    G    C        0      0        2 
  26 chr26_40260787     HPrz    G    C        1      2        2 
  26 chr26_40260787     ZBoe    G    C        0      0        2 
  26 chr26_40260787     ZGre    G    C        0      0        2 
  26 chr26_40260787     ZHar    G    C        0      0        2 
  26 chr26_40260787   Sample    G    C        0      0        2 
  26 chr26_40263299     AAsi    G    C        0      0        2 
  26 chr26_40263299     AKia    G    C        0      0        2 
  26 chr26_40263299     AOna    G    C        0      0        2 
  26 chr26_40263299     ASom    G    C        0      0        2 
  26 chr26_40263299     HCab    G    C        0      0        2 
  26 chr26_40263299     HPrz    G    C        1      2        2 
  26 chr26_40263299     ZBoe    G    C        0      0        2 
  26 chr26_40263299     ZGre    G    C        0      0        2 
  26 chr26_40263299     ZHar    G    C        0      0        2 
  26 chr26_40263299   Sample    G    C        0      0        2 
  26 chr26_40280851     AAsi    G    C        0      0        2 
  26 chr26_40280851     AKia    G    C        0      0        2 
  26 chr26_40280851     AOna    G    C        0      0        2 
  26 chr26_40280851     ASom    G    C        0      0        2 
  26 chr26_40280851     HCab    G    C        0      0        2 
  26 chr26_40280851     HPrz    G    C      0.5      1        2 
  26 chr26_40280851     ZBoe    G    C        0      0        2 
  26 chr26_40280851     ZGre    G    C        0      0        2 
  26 chr26_40280851     ZHar    G    C        0      0        2 
  26 chr26_40280851   Sample    G    C        0      0        2 
  26 chr26_40286814     AAsi    A    C        0      0        2 
  26 chr26_40286814     AKia    A    C        0      0        2 
  26 chr26_40286814     AOna    A    C      0.5      1        2 
  26 chr26_40286814     ASom    A    C        0      0        2 
  26 chr26_40286814     HCab    A    C        0      0        2 
  26 chr26_40286814     HPrz    A    C        0      0        2 
  26 chr26_40286814     ZBoe    A    C        0      0        2 
  26 chr26_40286814     ZGre    A    C        0      0        2 
  26 chr26_40286814     ZHar    A    C        0      0        2 
  26 chr26_40286814   Sample    A    C        0      0        2 
  26 chr26_40291119     AAsi    G    C        0      0        2 
  26 chr26_40291119     AKia    G    C        1      2        2 
  26 chr26_40291119     AOna    G    C        0      0        2 
  26 chr26_40291119     ASom    G    C        0      0        2 
  26 chr26_40291119     HCab    G    C        0      0        2 
  26 chr26_40291119     HPrz    G    C        0      0        2 
  26 chr26_40291119     ZBoe    G    C        0      0        2 
  26 chr26_40291119     ZGre    G    C        0      0        2 
  26 chr26_40291119     ZHar    G    C        0      0        2 
  26 chr26_40291119   Sample    G    C        0      0        2 
  26 chr26_40301542     AAsi    G    C        0      0        2 
  26 chr26_40301542     AKia    G    C        0      0        2 
  26 chr26_40301542     AOna    G    C        0      0        2 
  26 chr26_40301542     ASom    G    C        0      0        2 
  26 chr26_40301542     HCab    G    C        1      2        2 
  26 chr26_40301542     HPrz    G    C        1      2        2 
  26 chr26_40301542     ZBoe    G    C        0      0        2 
  26 chr26_40301542     ZGre    G    C        0      0        2 
  26 chr26_40301542     ZHar    G    C        0      0        2 
  26 chr26_40301542   Sample    G    C        0      0        2 
  26 chr26_40308750     AAsi    G    C        0      0        2 
  26 chr26_40308750     AKia    G    C        0      0        2 
  26 chr26_40308750     AOna    G    C        0      0        2 
  26 chr26_40308750     ASom    G    C        1      2        2 
  26 chr26_40308750     HCab    G    C        0      0        2 
  26 chr26_40308750     HPrz    G    C        0      0        2 
  26 chr26_40308750     ZBoe    G    C        0      0        2 
  26 chr26_40308750     ZGre    G    C        0      0        2 
  26 chr26_40308750     ZHar    G    C        0      0        2 
  26 chr26_40308750   Sample    G    C        1      2        2 
  26 chr26_40312083     AAsi    C    A        1      2        2 
  26 chr26_40312083     AKia    C    A        0      0        2 
  26 chr26_40312083     AOna    C    A        0      0        2 
  26 chr26_40312083     ASom    C    A        1      2        2 
  26 chr26_40312083     HCab    C    A        0      0        2 
  26 chr26_40312083     HPrz    C    A        0      0        2 
  26 chr26_40312083     ZBoe    C    A        0      0        2 
  26 chr26_40312083     ZGre    C    A        0      0        2 
  26 chr26_40312083     ZHar    C    A        0      0        2 
  26 chr26_40312083   Sample    C    A        1      2        2 
  26 chr26_40333255     AAsi    A    C        0      0        2 
  26 chr26_40333255     AKia    A    C        0      0        2 
  26 chr26_40333255     AOna    A    C        0      0        2 
  26 chr26_40333255     ASom    A    C        0      0        2 
  26 chr26_40333255     HCab    A    C        0      0        2 
  26 chr26_40333255     HPrz    A    C        0      0        2 
  26 chr26_40333255     ZBoe    A    C      0.5      1        2 
  26 chr26_40333255     ZGre    A    C        0      0        2 
  26 chr26_40333255     ZHar    A    C        0      0        2 
  26 chr26_40333255   Sample    A    C        0      0        2 
  26 chr26_40368511     AAsi    A    T        0      0        2 
  26 chr26_40368511     AKia    A    T        1      2        2 
  26 chr26_40368511     AOna    A    T        0      0        2 
  26 chr26_40368511     ASom    A    T        0      0        2 
  26 chr26_40368511     HCab    A    T        0      0        2 
  26 chr26_40368511     HPrz    A    T        0      0        2 
  26 chr26_40368511     ZBoe    A    T        0      0        2 
  26 chr26_40368511     ZGre    A    T        0      0        2 
  26 chr26_40368511     ZHar    A    T        0      0        2 
  26 chr26_40368511   Sample    A    T        0      0        2 
  26 chr26_40373546     AAsi    T    A        0      0        2 
  26 chr26_40373546     AKia    T    A        0      0        2 
  26 chr26_40373546     AOna    T    A      0.5      1        2 
  26 chr26_40373546     ASom    T    A        0      0        2 
  26 chr26_40373546     HCab    T    A        0      0        2 
  26 chr26_40373546     HPrz    T    A        0      0        2 
  26 chr26_40373546     ZBoe    T    A        0      0        2 
  26 chr26_40373546     ZGre    T    A        0      0        2 
  26 chr26_40373546     ZHar    T    A        0      0        2 
  26 chr26_40373546   Sample    T    A        0      0        2 
  26 chr26_40379162     AAsi    T    G        0      0        2 
  26 chr26_40379162     AKia    T    G        0      0        2 
  26 chr26_40379162     AOna    T    G        0      0        2 
  26 chr26_40379162     ASom    T    G        0      0        2 
  26 chr26_40379162     HCab    T    G        1      2        2 
  26 chr26_40379162     HPrz    T    G        1      2        2 
  26 chr26_40379162     ZBoe    T    G        0      0        2 
  26 chr26_40379162     ZGre    T    G        0      0        2 
  26 chr26_40379162     ZHar    T    G        0      0        2 
  26 chr26_40379162   Sample    T    G        0      0        2 
  26 chr26_40380506     AAsi    T    A        0      0        2 
  26 chr26_40380506     AKia    T    A        0      0        2 
  26 chr26_40380506     AOna    T    A        0      0        2 
  26 chr26_40380506     ASom    T    A        0      0        2 
  26 chr26_40380506     HCab    T    A        1      2        2 
  26 chr26_40380506     HPrz    T    A        1      2        2 
  26 chr26_40380506     ZBoe    T    A        0      0        2 
  26 chr26_40380506     ZGre    T    A        0      0        2 
  26 chr26_40380506     ZHar    T    A        0      0        2 
  26 chr26_40380506   Sample    T    A        0      0        2 
  26 chr26_40383343     AAsi    C    G        0      0        2 
  26 chr26_40383343     AKia    C    G        0      0        2 
  26 chr26_40383343     AOna    C    G        0      0        2 
  26 chr26_40383343     ASom    C    G        0      0        2 
  26 chr26_40383343     HCab    C    G        0      0        2 
  26 chr26_40383343     HPrz    C    G        0      0        2 
  26 chr26_40383343     ZBoe    C    G        0      0        2 
  26 chr26_40383343     ZGre    C    G        1      2        2 
  26 chr26_40383343     ZHar    C    G        0      0        2 
  26 chr26_40383343   Sample    C    G        0      0        2 
  26 chr26_40383690     AAsi    C    G        0      0        2 
  26 chr26_40383690     AKia    C    G        0      0        2 
  26 chr26_40383690     AOna    C    G        0      0        2 
  26 chr26_40383690     ASom    C    G        0      0        2 
  26 chr26_40383690     HCab    C    G        0      0        2 
  26 chr26_40383690     HPrz    C    G        0      0        2 
  26 chr26_40383690     ZBoe    C    G        0      0        2 
  26 chr26_40383690     ZGre    C    G      0.5      1        2 
  26 chr26_40383690     ZHar    C    G        0      0        2 
  26 chr26_40383690   Sample    C    G        0      0        2 
  26 chr26_40407704     AAsi    A    C        0      0        2 
  26 chr26_40407704     AKia    A    C        0      0        2 
  26 chr26_40407704     AOna    A    C        0      0        2 
  26 chr26_40407704     ASom    A    C        0      0        2 
  26 chr26_40407704     HCab    A    C        0      0        2 
  26 chr26_40407704     HPrz    A    C        0      0        2 
  26 chr26_40407704     ZBoe    A    C        1      2        2 
  26 chr26_40407704     ZGre    A    C        0      0        2 
  26 chr26_40407704     ZHar    A    C        0      0        2 
  26 chr26_40407704   Sample    A    C        0      0        2 
  26 chr26_40424313     AAsi    C    G        0      0        2 
  26 chr26_40424313     AKia    C    G        0      0        2 
  26 chr26_40424313     AOna    C    G        0      0        2 
  26 chr26_40424313     ASom    C    G      0.5      1        2 
  26 chr26_40424313     HCab    C    G        0      0        2 
  26 chr26_40424313     HPrz    C    G        0      0        2 
  26 chr26_40424313     ZBoe    C    G        0      0        2 
  26 chr26_40424313     ZGre    C    G        0      0        2 
  26 chr26_40424313     ZHar    C    G        0      0        2 
  26 chr26_40424313   Sample    C    G        0      0        2 
  26 chr26_40428605     AAsi    G    C        0      0        2 
  26 chr26_40428605     AKia    G    C        0      0        2 
  26 chr26_40428605     AOna    G    C        0      0        2 
  26 chr26_40428605     ASom    G    C        0      0        2 
  26 chr26_40428605     HCab    G    C        0      0        2 
  26 chr26_40428605     HPrz    G    C        0      0        2 
  26 chr26_40428605     ZBoe    G    C      0.5      1        2 
  26 chr26_40428605     ZGre    G    C        0      0        2 
  26 chr26_40428605     ZHar    G    C        0      0        2 
  26 chr26_40428605   Sample    G    C        0      0        2 
  26 chr26_40432856     AAsi    T    A        0      0        2 
  26 chr26_40432856     AKia    T    A        0      0        2 
  26 chr26_40432856     AOna    T    A        0      0        2 
  26 chr26_40432856     ASom    T    A        0      0        2 
  26 chr26_40432856     HCab    T    A        1      2        2 
  26 chr26_40432856     HPrz    T    A        1      2        2 
  26 chr26_40432856     ZBoe    T    A        0      0        2 
  26 chr26_40432856     ZGre    T    A        0      0        2 
  26 chr26_40432856     ZHar    T    A        0      0        2 
  26 chr26_40432856   Sample    T    A        0      0        2 
  26 chr26_40433510     AAsi    T    G      0.5      1        2 
  26 chr26_40433510     AKia    T    G        0      0        2 
  26 chr26_40433510     AOna    T    G        0      0        2 
  26 chr26_40433510     ASom    T    G        0      0        2 
  26 chr26_40433510     HCab    T    G        0      0        2 
  26 chr26_40433510     HPrz    T    G        0      0        2 
  26 chr26_40433510     ZBoe    T    G        0      0        2 
  26 chr26_40433510     ZGre    T    G        0      0        2 
  26 chr26_40433510     ZHar    T    G        0      0        2 
  26 chr26_40433510   Sample    T    G        0      0        2 
  26 chr26_40469326     AAsi    T    G        0      0        2 
  26 chr26_40469326     AKia    T    G        0      0        2 
  26 chr26_40469326     AOna    T    G      0.5      1        2 
  26 chr26_40469326     ASom    T    G        0      0        2 
  26 chr26_40469326     HCab    T    G        0      0        2 
  26 chr26_40469326     HPrz    T    G        0      0        2 
  26 chr26_40469326     ZBoe    T    G        0      0        2 
  26 chr26_40469326     ZGre    T    G        0      0        2 
  26 chr26_40469326     ZHar    T    G        0      0        2 
  26 chr26_40469326   Sample    T    G        0      0        2 
  26 chr26_40482790     AAsi    G    C        1      2        2 
  26 chr26_40482790     AKia    G    C        0      0        2 
  26 chr26_40482790     AOna    G    C        0      0        2 
  26 chr26_40482790     ASom    G    C        1      2        2 
  26 chr26_40482790     HCab    G    C        0      0        2 
  26 chr26_40482790     HPrz    G    C        0      0        2 
  26 chr26_40482790     ZBoe    G    C        0      0        2 
  26 chr26_40482790     ZGre    G    C        0      0        2 
  26 chr26_40482790     ZHar    G    C        0      0        2 
  26 chr26_40482790   Sample    G    C        1      2        2 
  26 chr26_40494779     AAsi    A    C        0      0        2 
  26 chr26_40494779     AKia    A    C        0      0        2 
  26 chr26_40494779     AOna    A    C        0      0        2 
  26 chr26_40494779     ASom    A    C        0      0        2 
  26 chr26_40494779     HCab    A    C        0      0        2 
  26 chr26_40494779     HPrz    A    C        0      0        2 
  26 chr26_40494779     ZBoe    A    C        0      0        2 
  26 chr26_40494779     ZGre    A    C        1      2        2 
  26 chr26_40494779     ZHar    A    C        0      0        2 
  26 chr26_40494779   Sample    A    C        0      0        2 
  26 chr26_40514216     AAsi    T    G        0      0        2 
  26 chr26_40514216     AKia    T    G        0      0        2 
  26 chr26_40514216     AOna    T    G      0.5      1        2 
  26 chr26_40514216     ASom    T    G        0      0        2 
  26 chr26_40514216     HCab    T    G        0      0        2 
  26 chr26_40514216     HPrz    T    G        0      0        2 
  26 chr26_40514216     ZBoe    T    G        0      0        2 
  26 chr26_40514216     ZGre    T    G        0      0        2 
  26 chr26_40514216     ZHar    T    G        0      0        2 
  26 chr26_40514216   Sample    T    G        0      0        2 
  26 chr26_40529856     AAsi    G    T        0      0        2 
  26 chr26_40529856     AKia    G    T        0      0        2 
  26 chr26_40529856     AOna    G    T      0.5      1        2 
  26 chr26_40529856     ASom    G    T        0      0        2 
  26 chr26_40529856     HCab    G    T        0      0        2 
  26 chr26_40529856     HPrz    G    T        0      0        2 
  26 chr26_40529856     ZBoe    G    T        0      0        2 
  26 chr26_40529856     ZGre    G    T        0      0        2 
  26 chr26_40529856     ZHar    G    T        0      0        2 
  26 chr26_40529856   Sample    G    T        0      0        2 
  26 chr26_40537101     AAsi    C    G        0      0        2 
  26 chr26_40537101     AKia    C    G        1      2        2 
  26 chr26_40537101     AOna    C    G        0      0        2 
  26 chr26_40537101     ASom    C    G        0      0        2 
  26 chr26_40537101     HCab    C    G        0      0        2 
  26 chr26_40537101     HPrz    C    G        0      0        2 
  26 chr26_40537101     ZBoe    C    G        1      2        2 
  26 chr26_40537101     ZGre    C    G        1      2        2 
  26 chr26_40537101     ZHar    C    G        1      2        2 
  26 chr26_40537101   Sample    C    G        0      0        2 
  26 chr26_40550770     AAsi    T    A        0      0        2 
  26 chr26_40550770     AKia    T    A        0      0        2 
  26 chr26_40550770     AOna    T    A        0      0        2 
  26 chr26_40550770     ASom    T    A        0      0        2 
  26 chr26_40550770     HCab    T    A        1      2        2 
  26 chr26_40550770     HPrz    T    A        1      2        2 
  26 chr26_40550770     ZBoe    T    A        0      0        2 
  26 chr26_40550770     ZGre    T    A        0      0        2 
  26 chr26_40550770     ZHar    T    A        0      0        2 
  26 chr26_40550770   Sample    T    A        0      0        2 
  26 chr26_40553829     AAsi    A    C        0      0        2 
  26 chr26_40553829     AKia    A    C        0      0        2 
  26 chr26_40553829     AOna    A    C        0      0        2 
  26 chr26_40553829     ASom    A    C        0      0        2 
  26 chr26_40553829     HCab    A    C        0      0        2 
  26 chr26_40553829     HPrz    A    C        0      0        2 
  26 chr26_40553829     ZBoe    A    C        1      2        2 
  26 chr26_40553829     ZGre    A    C        1      2        2 
  26 chr26_40553829     ZHar    A    C        1      2        2 
  26 chr26_40553829   Sample    A    C        0      0        2 
  26 chr26_40573475     AAsi    C    G        0      0        2 
  26 chr26_40573475     AKia    C    G        1      2        2 
  26 chr26_40573475     AOna    C    G        1      2        2 
  26 chr26_40573475     ASom    C    G        0      0        2 
  26 chr26_40573475     HCab    C    G        0      0        2 
  26 chr26_40573475     HPrz    C    G        0      0        2 
  26 chr26_40573475     ZBoe    C    G        0      0        2 
  26 chr26_40573475     ZGre    C    G        0      0        2 
  26 chr26_40573475     ZHar    C    G        0      0        2 
  26 chr26_40573475   Sample    C    G        0      0        2 
  26 chr26_40581931     AAsi    T    G        0      0        2 
  26 chr26_40581931     AKia    T    G        0      0        2 
  26 chr26_40581931     AOna    T    G        0      0        2 
  26 chr26_40581931     ASom    T    G        0      0        2 
  26 chr26_40581931     HCab    T    G        0      0        2 
  26 chr26_40581931     HPrz    T    G        0      0        2 
  26 chr26_40581931     ZBoe    T    G        0      0        2 
  26 chr26_40581931     ZGre    T    G        1      2        2 
  26 chr26_40581931     ZHar    T    G        0      0        2 
  26 chr26_40581931   Sample    T    G        0      0        2 
  26 chr26_40582590     AAsi    C    A        0      0        2 
  26 chr26_40582590     AKia    C    A        0      0        2 
  26 chr26_40582590     AOna    C    A        0      0        2 
  26 chr26_40582590     ASom    C    A        0      0        2 
  26 chr26_40582590     HCab    C    A        0      0        2 
  26 chr26_40582590     HPrz    C    A        0      0        2 
  26 chr26_40582590     ZBoe    C    A        0      0        2 
  26 chr26_40582590     ZGre    C    A        0      0        2 
  26 chr26_40582590     ZHar    C    A        1      2        2 
  26 chr26_40582590   Sample    C    A        0      0        2 
  26 chr26_40582647     AAsi    G    T        0      0        2 
  26 chr26_40582647     AKia    G    T        0      0        2 
  26 chr26_40582647     AOna    G    T        0      0        2 
  26 chr26_40582647     ASom    G    T      0.5      1        2 
  26 chr26_40582647     HCab    G    T        0      0        2 
  26 chr26_40582647     HPrz    G    T        0      0        2 
  26 chr26_40582647     ZBoe    G    T        0      0        2 
  26 chr26_40582647     ZGre    G    T        0      0        2 
  26 chr26_40582647     ZHar    G    T        0      0        2 
  26 chr26_40582647   Sample    G    T        0      0        2 
  26 chr26_40607347     AAsi    C    A        0      0        2 
  26 chr26_40607347     AKia    C    A        0      0        2 
  26 chr26_40607347     AOna    C    A        0      0        2 
  26 chr26_40607347     ASom    C    A        0      0        2 
  26 chr26_40607347     HCab    C    A      0.5      1        2 
  26 chr26_40607347     HPrz    C    A        0      0        2 
  26 chr26_40607347     ZBoe    C    A        0      0        2 
  26 chr26_40607347     ZGre    C    A        0      0        2 
  26 chr26_40607347     ZHar    C    A        0      0        2 
  26 chr26_40607347   Sample    C    A        0      0        2 
  26 chr26_40614745     AAsi    C    G        0      0        2 
  26 chr26_40614745     AKia    C    G        0      0        2 
  26 chr26_40614745     AOna    C    G        0      0        2 
  26 chr26_40614745     ASom    C    G        0      0        2 
  26 chr26_40614745     HCab    C    G        0      0        2 
  26 chr26_40614745     HPrz    C    G        0      0        2 
  26 chr26_40614745     ZBoe    C    G        0      0        2 
  26 chr26_40614745     ZGre    C    G        1      2        2 
  26 chr26_40614745     ZHar    C    G        0      0        2 
  26 chr26_40614745   Sample    C    G        0      0        2 
  26 chr26_40615065     AAsi    C    G        0      0        2 
  26 chr26_40615065     AKia    C    G        0      0        2 
  26 chr26_40615065     AOna    C    G      0.5      1        2 
  26 chr26_40615065     ASom    C    G        0      0        2 
  26 chr26_40615065     HCab    C    G        0      0        2 
  26 chr26_40615065     HPrz    C    G        0      0        2 
  26 chr26_40615065     ZBoe    C    G        0      0        2 
  26 chr26_40615065     ZGre    C    G        0      0        2 
  26 chr26_40615065     ZHar    C    G        0      0        2 
  26 chr26_40615065   Sample    C    G        0      0        2 
  26 chr26_40641722     AAsi    G    C        0      0        2 
  26 chr26_40641722     AKia    G    C        0      0        2 
  26 chr26_40641722     AOna    G    C        0      0        2 
  26 chr26_40641722     ASom    G    C        0      0        2 
  26 chr26_40641722     HCab    G    C        0      0        2 
  26 chr26_40641722     HPrz    G    C        0      0        2 
  26 chr26_40641722     ZBoe    G    C        0      0        2 
  26 chr26_40641722     ZGre    G    C        1      2        2 
  26 chr26_40641722     ZHar    G    C        0      0        2 
  26 chr26_40641722   Sample    G    C        0      0        2 
  26 chr26_40675472     AAsi    G    T        0      0        2 
  26 chr26_40675472     AKia    G    T        0      0        2 
  26 chr26_40675472     AOna    G    T        0      0        2 
  26 chr26_40675472     ASom    G    T        0      0        2 
  26 chr26_40675472     HCab    G    T        0      0        2 
  26 chr26_40675472     HPrz    G    T        0      0        2 
  26 chr26_40675472     ZBoe    G    T        0      0        2 
  26 chr26_40675472     ZGre    G    T        0      0        2 
  26 chr26_40675472     ZHar    G    T        1      2        2 
  26 chr26_40675472   Sample    G    T        0      0        2 
  26 chr26_40685221     AAsi    C    G        0      0        2 
  26 chr26_40685221     AKia    C    G        0      0        2 
  26 chr26_40685221     AOna    C    G        0      0        2 
  26 chr26_40685221     ASom    C    G        0      0        2 
  26 chr26_40685221     HCab    C    G        1      2        2 
  26 chr26_40685221     HPrz    C    G        1      2        2 
  26 chr26_40685221     ZBoe    C    G        0      0        2 
  26 chr26_40685221     ZGre    C    G        0      0        2 
  26 chr26_40685221     ZHar    C    G        0      0        2 
  26 chr26_40685221   Sample    C    G        0      0        2 
  26 chr26_40702599     AAsi    G    C        0      0        2 
  26 chr26_40702599     AKia    G    C        1      2        2 
  26 chr26_40702599     AOna    G    C        1      2        2 
  26 chr26_40702599     ASom    G    C        0      0        2 
  26 chr26_40702599     HCab    G    C        1      2        2 
  26 chr26_40702599     HPrz    G    C        1      2        2 
  26 chr26_40702599     ZBoe    G    C        0      0        2 
  26 chr26_40702599     ZGre    G    C        0      0        2 
  26 chr26_40702599     ZHar    G    C        0      0        2 
  26 chr26_40702599   Sample    G    C        0      0        2 
  26 chr26_40721785     AAsi    T    G        0      0        2 
  26 chr26_40721785     AKia    T    G        0      0        2 
  26 chr26_40721785     AOna    T    G        0      0        2 
  26 chr26_40721785     ASom    T    G        0      0        2 
  26 chr26_40721785     HCab    T    G      0.5      1        2 
  26 chr26_40721785     HPrz    T    G        0      0        2 
  26 chr26_40721785     ZBoe    T    G        0      0        2 
  26 chr26_40721785     ZGre    T    G        0      0        2 
  26 chr26_40721785     ZHar    T    G        0      0        2 
  26 chr26_40721785   Sample    T    G        0      0        2 
  26 chr26_40745036     AAsi    T    G        0      0        2 
  26 chr26_40745036     AKia    T    G        0      0        2 
  26 chr26_40745036     AOna    T    G        0      0        2 
  26 chr26_40745036     ASom    T    G      0.5      1        2 
  26 chr26_40745036     HCab    T    G        0      0        2 
  26 chr26_40745036     HPrz    T    G        0      0        2 
  26 chr26_40745036     ZBoe    T    G        0      0        2 
  26 chr26_40745036     ZGre    T    G        0      0        2 
  26 chr26_40745036     ZHar    T    G        0      0        2 
  26 chr26_40745036   Sample    T    G        0      0        2 
  26 chr26_40759094     AAsi    C    G        0      0        2 
  26 chr26_40759094     AKia    C    G        0      0        2 
  26 chr26_40759094     AOna    C    G      0.5      1        2 
  26 chr26_40759094     ASom    C    G        0      0        2 
  26 chr26_40759094     HCab    C    G        0      0        2 
  26 chr26_40759094     HPrz    C    G        0      0        2 
  26 chr26_40759094     ZBoe    C    G        0      0        2 
  26 chr26_40759094     ZGre    C    G        0      0        2 
  26 chr26_40759094     ZHar    C    G        0      0        2 
  26 chr26_40759094   Sample    C    G        0      0        2 
  26 chr26_40774567     AAsi    C    A        0      0        2 
  26 chr26_40774567     AKia    C    A        0      0        2 
  26 chr26_40774567     AOna    C    A        0      0        2 
  26 chr26_40774567     ASom    C    A        0      0        2 
  26 chr26_40774567     HCab    C    A        0      0        2 
  26 chr26_40774567     HPrz    C    A        0      0        2 
  26 chr26_40774567     ZBoe    C    A        0      0        2 
  26 chr26_40774567     ZGre    C    A        0      0        2 
  26 chr26_40774567     ZHar    C    A        1      2        2 
  26 chr26_40774567   Sample    C    A        0      0        2 
  26 chr26_40796450     AAsi    T    A      0.5      1        2 
  26 chr26_40796450     AKia    T    A        0      0        2 
  26 chr26_40796450     AOna    T    A        0      0        2 
  26 chr26_40796450     ASom    T    A        0      0        2 
  26 chr26_40796450     HCab    T    A        0      0        2 
  26 chr26_40796450     HPrz    T    A        0      0        2 
  26 chr26_40796450     ZBoe    T    A        0      0        2 
  26 chr26_40796450     ZGre    T    A        0      0        2 
  26 chr26_40796450     ZHar    T    A        0      0        2 
  26 chr26_40796450   Sample    T    A        0      0        2 
  26 chr26_40805776     AAsi    T    G        0      0        2 
  26 chr26_40805776     AKia    T    G        1      2        2 
  26 chr26_40805776     AOna    T    G      0.5      1        2 
  26 chr26_40805776     ASom    T    G        0      0        2 
  26 chr26_40805776     HCab    T    G        0      0        2 
  26 chr26_40805776     HPrz    T    G        0      0        2 
  26 chr26_40805776     ZBoe    T    G        0      0        2 
  26 chr26_40805776     ZGre    T    G        0      0        2 
  26 chr26_40805776     ZHar    T    G        0      0        2 
  26 chr26_40805776   Sample    T    G        0      0        2 
  26 chr26_40862455     AAsi    A    C        1      2        2 
  26 chr26_40862455     AKia    A    C        0      0        2 
  26 chr26_40862455     AOna    A    C        0      0        2 
  26 chr26_40862455     ASom    A    C        1      2        2 
  26 chr26_40862455     HCab    A    C        1      2        2 
  26 chr26_40862455     HPrz    A    C        1      2        2 
  26 chr26_40862455     ZBoe    A    C        0      0        2 
  26 chr26_40862455     ZGre    A    C        0      0        2 
  26 chr26_40862455     ZHar    A    C        0      0        2 
  26 chr26_40862455   Sample    A    C        1      2        2 
  26 chr26_40868191     AAsi    A    C        0      0        2 
  26 chr26_40868191     AKia    A    C        0      0        2 
  26 chr26_40868191     AOna    A    C        0      0        2 
  26 chr26_40868191     ASom    A    C        0      0        2 
  26 chr26_40868191     HCab    A    C        0      0        2 
  26 chr26_40868191     HPrz    A    C      0.5      1        2 
  26 chr26_40868191     ZBoe    A    C        0      0        2 
  26 chr26_40868191     ZGre    A    C        0      0        2 
  26 chr26_40868191     ZHar    A    C        0      0        2 
  26 chr26_40868191   Sample    A    C        0      0        2 
  26 chr26_40893701     AAsi    G    C        0      0        2 
  26 chr26_40893701     AKia    G    C        0      0        2 
  26 chr26_40893701     AOna    G    C        0      0        2 
  26 chr26_40893701     ASom    G    C        0      0        2 
  26 chr26_40893701     HCab    G    C        0      0        2 
  26 chr26_40893701     HPrz    G    C        0      0        2 
  26 chr26_40893701     ZBoe    G    C      0.5      1        2 
  26 chr26_40893701     ZGre    G    C        0      0        2 
  26 chr26_40893701     ZHar    G    C        0      0        2 
  26 chr26_40893701   Sample    G    C        0      0        2 
  26 chr26_40897753     AAsi    G    C        0      0        2 
  26 chr26_40897753     AKia    G    C        0      0        2 
  26 chr26_40897753     AOna    G    C        0      0        2 
  26 chr26_40897753     ASom    G    C        0      0        2 
  26 chr26_40897753     HCab    G    C        0      0        2 
  26 chr26_40897753     HPrz    G    C        0      0        2 
  26 chr26_40897753     ZBoe    G    C        0      0        2 
  26 chr26_40897753     ZGre    G    C        1      2        2 
  26 chr26_40897753     ZHar    G    C        0      0        2 
  26 chr26_40897753   Sample    G    C        0      0        2 
  26 chr26_40901991     AAsi    C    G        0      0        2 
  26 chr26_40901991     AKia    C    G        1      2        2 
  26 chr26_40901991     AOna    C    G        1      2        2 
  26 chr26_40901991     ASom    C    G        0      0        2 
  26 chr26_40901991     HCab    C    G        0      0        2 
  26 chr26_40901991     HPrz    C    G        0      0        2 
  26 chr26_40901991     ZBoe    C    G        0      0        2 
  26 chr26_40901991     ZGre    C    G        0      0        2 
  26 chr26_40901991     ZHar    C    G        0      0        2 
  26 chr26_40901991   Sample    C    G        0      0        2 
  26 chr26_40921528     AAsi    G    T        1      2        2 
  26 chr26_40921528     AKia    G    T        0      0        2 
  26 chr26_40921528     AOna    G    T        0      0        2 
  26 chr26_40921528     ASom    G    T        1      2        2 
  26 chr26_40921528     HCab    G    T        1      2        2 
  26 chr26_40921528     HPrz    G    T        1      2        2 
  26 chr26_40921528     ZBoe    G    T        0      0        2 
  26 chr26_40921528     ZGre    G    T        0      0        2 
  26 chr26_40921528     ZHar    G    T        0      0        2 
  26 chr26_40921528   Sample    G    T        1      2        2 
  26 chr26_40962114     AAsi    T    G        0      0        2 
  26 chr26_40962114     AKia    T    G        0      0        2 
  26 chr26_40962114     AOna    T    G        0      0        2 
  26 chr26_40962114     ASom    T    G        0      0        2 
  26 chr26_40962114     HCab    T    G        1      2        2 
  26 chr26_40962114     HPrz    T    G        1      2        2 
  26 chr26_40962114     ZBoe    T    G        0      0        2 
  26 chr26_40962114     ZGre    T    G        0      0        2 
  26 chr26_40962114     ZHar    T    G        0      0        2 
  26 chr26_40962114   Sample    T    G        0      0        2 
  26 chr26_40964451     AAsi    C    G        0      0        2 
  26 chr26_40964451     AKia    C    G        0      0        2 
  26 chr26_40964451     AOna    C    G        0      0        2 
  26 chr26_40964451     ASom    C    G        0      0        2 
  26 chr26_40964451     HCab    C    G        0      0        2 
  26 chr26_40964451     HPrz    C    G        0      0        2 
  26 chr26_40964451     ZBoe    C    G        0      0        2 
  26 chr26_40964451     ZGre    C    G        1      2        2 
  26 chr26_40964451     ZHar    C    G        0      0        2 
  26 chr26_40964451   Sample    C    G        0      0        2 
  26 chr26_40980651     AAsi    C    G        0      0        2 
  26 chr26_40980651     AKia    C    G        0      0        2 
  26 chr26_40980651     AOna    C    G        0      0        2 
  26 chr26_40980651     ASom    C    G        0      0        2 
  26 chr26_40980651     HCab    C    G        0      0        2 
  26 chr26_40980651     HPrz    C    G        0      0        2 
  26 chr26_40980651     ZBoe    C    G        0      0        2 
  26 chr26_40980651     ZGre    C    G        1      2        2 
  26 chr26_40980651     ZHar    C    G        0      0        2 
  26 chr26_40980651   Sample    C    G        0      0        2 
  26 chr26_40986888     AAsi    G    T        0      0        2 
  26 chr26_40986888     AKia    G    T        0      0        2 
  26 chr26_40986888     AOna    G    T      0.5      1        2 
  26 chr26_40986888     ASom    G    T        0      0        2 
  26 chr26_40986888     HCab    G    T        0      0        2 
  26 chr26_40986888     HPrz    G    T        0      0        2 
  26 chr26_40986888     ZBoe    G    T        0      0        2 
  26 chr26_40986888     ZGre    G    T        0      0        2 
  26 chr26_40986888     ZHar    G    T        0      0        2 
  26 chr26_40986888   Sample    G    T        0      0        2 
  26 chr26_40991196     AAsi    T    A        0      0        2 
  26 chr26_40991196     AKia    T    A        1      2        2 
  26 chr26_40991196     AOna    T    A        0      0        2 
  26 chr26_40991196     ASom    T    A        0      0        2 
  26 chr26_40991196     HCab    T    A        0      0        2 
  26 chr26_40991196     HPrz    T    A        0      0        2 
  26 chr26_40991196     ZBoe    T    A        0      0        2 
  26 chr26_40991196     ZGre    T    A        0      0        2 
  26 chr26_40991196     ZHar    T    A        0      0        2 
  26 chr26_40991196   Sample    T    A        0      0        2 
  26 chr26_40995727     AAsi    T    G        0      0        2 
  26 chr26_40995727     AKia    T    G        0      0        2 
  26 chr26_40995727     AOna    T    G        1      2        2 
  26 chr26_40995727     ASom    T    G        0      0        2 
  26 chr26_40995727     HCab    T    G        0      0        2 
  26 chr26_40995727     HPrz    T    G        0      0        2 
  26 chr26_40995727     ZBoe    T    G        0      0        2 
  26 chr26_40995727     ZGre    T    G        0      0        2 
  26 chr26_40995727     ZHar    T    G        0      0        2 
  26 chr26_40995727   Sample    T    G        0      0        2 
  26 chr26_40995989     AAsi    C    G        0      0        2 
  26 chr26_40995989     AKia    C    G        0      0        2 
  26 chr26_40995989     AOna    C    G        0      0        2 
  26 chr26_40995989     ASom    C    G        0      0        2 
  26 chr26_40995989     HCab    C    G        0      0        2 
  26 chr26_40995989     HPrz    C    G        0      0        2 
  26 chr26_40995989     ZBoe    C    G        0      0        2 
  26 chr26_40995989     ZGre    C    G        1      2        2 
  26 chr26_40995989     ZHar    C    G        0      0        2 
  26 chr26_40995989   Sample    C    G        0      0        2 
  26 chr26_41001764     AAsi    C    G        0      0        2 
  26 chr26_41001764     AKia    C    G        0      0        2 
  26 chr26_41001764     AOna    C    G        0      0        2 
  26 chr26_41001764     ASom    C    G        0      0        2 
  26 chr26_41001764     HCab    C    G        0      0        2 
  26 chr26_41001764     HPrz    C    G        0      0        2 
  26 chr26_41001764     ZBoe    C    G        0      0        2 
  26 chr26_41001764     ZGre    C    G        0      0        2 
  26 chr26_41001764     ZHar    C    G        1      2        2 
  26 chr26_41001764   Sample    C    G        0      0        2 
  26 chr26_41001966     AAsi    T    G        0      0        2 
  26 chr26_41001966     AKia    T    G        0      0        2 
  26 chr26_41001966     AOna    T    G        0      0        2 
  26 chr26_41001966     ASom    T    G      0.5      1        2 
  26 chr26_41001966     HCab    T    G      0.5      1        2 
  26 chr26_41001966     HPrz    T    G        0      0        2 
  26 chr26_41001966     ZBoe    T    G        0      0        2 
  26 chr26_41001966     ZGre    T    G        0      0        2 
  26 chr26_41001966     ZHar    T    G        0      0        2 
  26 chr26_41001966   Sample    T    G        0      0        2 
  26 chr26_41012619     AAsi    T    G        0      0        2 
  26 chr26_41012619     AKia    T    G      0.5      1        2 
  26 chr26_41012619     AOna    T    G        0      0        2 
  26 chr26_41012619     ASom    T    G        0      0        2 
  26 chr26_41012619     HCab    T    G        0      0        2 
  26 chr26_41012619     HPrz    T    G        0      0        2 
  26 chr26_41012619     ZBoe    T    G        0      0        2 
  26 chr26_41012619     ZGre    T    G        0      0        2 
  26 chr26_41012619     ZHar    T    G        0      0        2 
  26 chr26_41012619   Sample    T    G        0      0        2 
  26 chr26_41081145     AAsi    G    C        0      0        2 
  26 chr26_41081145     AKia    G    C        0      0        2 
  26 chr26_41081145     AOna    G    C        0      0        2 
  26 chr26_41081145     ASom    G    C        0      0        2 
  26 chr26_41081145     HCab    G    C        0      0        2 
  26 chr26_41081145     HPrz    G    C        0      0        2 
  26 chr26_41081145     ZBoe    G    C        0      0        2 
  26 chr26_41081145     ZGre    G    C        1      2        2 
  26 chr26_41081145     ZHar    G    C        0      0        2 
  26 chr26_41081145   Sample    G    C        0      0        2 
  26 chr26_41081792     AAsi    G    T      0.5      1        2 
  26 chr26_41081792     AKia    G    T        0      0        2 
  26 chr26_41081792     AOna    G    T        0      0        2 
  26 chr26_41081792     ASom    G    T        0      0        2 
  26 chr26_41081792     HCab    G    T        0      0        2 
  26 chr26_41081792     HPrz    G    T        0      0        2 
  26 chr26_41081792     ZBoe    G    T        0      0        2 
  26 chr26_41081792     ZGre    G    T        0      0        2 
  26 chr26_41081792     ZHar    G    T        0      0        2 
  26 chr26_41081792   Sample    G    T        0      0        2 
  26 chr26_41087521     AAsi    T    G        0      0        2 
  26 chr26_41087521     AKia    T    G        0      0        2 
  26 chr26_41087521     AOna    T    G        0      0        2 
  26 chr26_41087521     ASom    T    G        0      0        2 
  26 chr26_41087521     HCab    T    G        0      0        2 
  26 chr26_41087521     HPrz    T    G        0      0        2 
  26 chr26_41087521     ZBoe    T    G        0      0        2 
  26 chr26_41087521     ZGre    T    G        0      0        2 
  26 chr26_41087521     ZHar    T    G        1      2        2 
  26 chr26_41087521   Sample    T    G        0      0        2 
  26 chr26_41100672     AAsi    A    C        0      0        2 
  26 chr26_41100672     AKia    A    C        0      0        2 
  26 chr26_41100672     AOna    A    C        0      0        2 
  26 chr26_41100672     ASom    A    C        0      0        2 
  26 chr26_41100672     HCab    A    C        1      2        2 
  26 chr26_41100672     HPrz    A    C        1      2        2 
  26 chr26_41100672     ZBoe    A    C        0      0        2 
  26 chr26_41100672     ZGre    A    C        0      0        2 
  26 chr26_41100672     ZHar    A    C        0      0        2 
  26 chr26_41100672   Sample    A    C        0      0        2 
  26 chr26_41119679     AAsi    C    G        1      2        2 
  26 chr26_41119679     AKia    C    G        0      0        2 
  26 chr26_41119679     AOna    C    G        0      0        2 
  26 chr26_41119679     ASom    C    G        1      2        2 
  26 chr26_41119679     HCab    C    G        0      0        2 
  26 chr26_41119679     HPrz    C    G        0      0        2 
  26 chr26_41119679     ZBoe    C    G        0      0        2 
  26 chr26_41119679     ZGre    C    G        0      0        2 
  26 chr26_41119679     ZHar    C    G        0      0        2 
  26 chr26_41119679   Sample    C    G        1      2        2 
  26 chr26_41127776     AAsi    C    G        0      0        2 
  26 chr26_41127776     AKia    C    G        0      0        2 
  26 chr26_41127776     AOna    C    G        0      0        2 
  26 chr26_41127776     ASom    C    G        0      0        2 
  26 chr26_41127776     HCab    C    G        1      2        2 
  26 chr26_41127776     HPrz    C    G        1      2        2 
  26 chr26_41127776     ZBoe    C    G        0      0        2 
  26 chr26_41127776     ZGre    C    G        0      0        2 
  26 chr26_41127776     ZHar    C    G        0      0        2 
  26 chr26_41127776   Sample    C    G        0      0        2 
  26 chr26_41132877     AAsi    T    G        0      0        2 
  26 chr26_41132877     AKia    T    G        0      0        2 
  26 chr26_41132877     AOna    T    G        1      2        2 
  26 chr26_41132877     ASom    T    G        0      0        2 
  26 chr26_41132877     HCab    T    G        0      0        2 
  26 chr26_41132877     HPrz    T    G        0      0        2 
  26 chr26_41132877     ZBoe    T    G        0      0        2 
  26 chr26_41132877     ZGre    T    G        0      0        2 
  26 chr26_41132877     ZHar    T    G        0      0        2 
  26 chr26_41132877   Sample    T    G        0      0        2 
  26 chr26_41139739     AAsi    G    C        0      0        2 
  26 chr26_41139739     AKia    G    C        0      0        2 
  26 chr26_41139739     AOna    G    C        0      0        2 
  26 chr26_41139739     ASom    G    C        0      0        2 
  26 chr26_41139739     HCab    G    C        0      0        2 
  26 chr26_41139739     HPrz    G    C        0      0        2 
  26 chr26_41139739     ZBoe    G    C        0      0        2 
  26 chr26_41139739     ZGre    G    C      0.5      1        2 
  26 chr26_41139739     ZHar    G    C        0      0        2 
  26 chr26_41139739   Sample    G    C        0      0        2 
  26 chr26_41144289     AAsi    C    G        0      0        2 
  26 chr26_41144289     AKia    C    G        0      0        2 
  26 chr26_41144289     AOna    C    G        0      0        2 
  26 chr26_41144289     ASom    C    G        0      0        2 
  26 chr26_41144289     HCab    C    G        0      0        2 
  26 chr26_41144289     HPrz    C    G        0      0        2 
  26 chr26_41144289     ZBoe    C    G        0      0        2 
  26 chr26_41144289     ZGre    C    G        0      0        2 
  26 chr26_41144289     ZHar    C    G        1      2        2 
  26 chr26_41144289   Sample    C    G        0      0        2 
  26 chr26_41154292     AAsi    T    G        0      0        2 
  26 chr26_41154292     AKia    T    G        0      0        2 
  26 chr26_41154292     AOna    T    G        0      0        2 
  26 chr26_41154292     ASom    T    G        0      0        2 
  26 chr26_41154292     HCab    T    G        0      0        2 
  26 chr26_41154292     HPrz    T    G        0      0        2 
  26 chr26_41154292     ZBoe    T    G        0      0        2 
  26 chr26_41154292     ZGre    T    G      0.5      1        2 
  26 chr26_41154292     ZHar    T    G        0      0        2 
  26 chr26_41154292   Sample    T    G        0      0        2 
  26 chr26_41169059     AAsi    T    A        0      0        2 
  26 chr26_41169059     AKia    T    A        0      0        2 
  26 chr26_41169059     AOna    T    A        0      0        2 
  26 chr26_41169059     ASom    T    A        0      0        2 
  26 chr26_41169059     HCab    T    A        0      0        2 
  26 chr26_41169059     HPrz    T    A        0      0        2 
  26 chr26_41169059     ZBoe    T    A        0      0        2 
  26 chr26_41169059     ZGre    T    A        1      2        2 
  26 chr26_41169059     ZHar    T    A        0      0        2 
  26 chr26_41169059   Sample    T    A        0      0        2 
  26 chr26_41178807     AAsi    A    C        0      0        2 
  26 chr26_41178807     AKia    A    C        1      2        2 
  26 chr26_41178807     AOna    A    C        0      0        2 
  26 chr26_41178807     ASom    A    C        0      0        2 
  26 chr26_41178807     HCab    A    C        0      0        2 
  26 chr26_41178807     HPrz    A    C        0      0        2 
  26 chr26_41178807     ZBoe    A    C        0      0        2 
  26 chr26_41178807     ZGre    A    C        0      0        2 
  26 chr26_41178807     ZHar    A    C        0      0        2 
  26 chr26_41178807   Sample    A    C        0      0        2 
  26 chr26_41190161     AAsi    T    G        0      0        2 
  26 chr26_41190161     AKia    T    G        0      0        2 
  26 chr26_41190161     AOna    T    G        0      0        2 
  26 chr26_41190161     ASom    T    G        0      0        2 
  26 chr26_41190161     HCab    T    G        0      0        2 
  26 chr26_41190161     HPrz    T    G        0      0        2 
  26 chr26_41190161     ZBoe    T    G        0      0        2 
  26 chr26_41190161     ZGre    T    G        0      0        2 
  26 chr26_41190161     ZHar    T    G        1      2        2 
  26 chr26_41190161   Sample    T    G        0      0        2 
  26 chr26_41223010     AAsi    A    C        0      0        2 
  26 chr26_41223010     AKia    A    C        0      0        2 
  26 chr26_41223010     AOna    A    C        0      0        2 
  26 chr26_41223010     ASom    A    C        0      0        2 
  26 chr26_41223010     HCab    A    C        0      0        2 
  26 chr26_41223010     HPrz    A    C        0      0        2 
  26 chr26_41223010     ZBoe    A    C        0      0        2 
  26 chr26_41223010     ZGre    A    C        0      0        2 
  26 chr26_41223010     ZHar    A    C        1      2        2 
  26 chr26_41223010   Sample    A    C        0      0        2 
  26 chr26_41250738     AAsi    A    T        0      0        2 
  26 chr26_41250738     AKia    A    T        0      0        2 
  26 chr26_41250738     AOna    A    T        0      0        2 
  26 chr26_41250738     ASom    A    T        0      0        2 
  26 chr26_41250738     HCab    A    T        0      0        2 
  26 chr26_41250738     HPrz    A    T        0      0        2 
  26 chr26_41250738     ZBoe    A    T        0      0        2 
  26 chr26_41250738     ZGre    A    T        0      0        2 
  26 chr26_41250738     ZHar    A    T      0.5      1        2 
  26 chr26_41250738   Sample    A    T        0      0        2 
  26 chr26_41273310     AAsi    G    T      0.5      1        2 
  26 chr26_41273310     AKia    G    T        0      0        2 
  26 chr26_41273310     AOna    G    T        0      0        2 
  26 chr26_41273310     ASom    G    T        0      0        2 
  26 chr26_41273310     HCab    G    T        0      0        2 
  26 chr26_41273310     HPrz    G    T        0      0        2 
  26 chr26_41273310     ZBoe    G    T        0      0        2 
  26 chr26_41273310     ZGre    G    T        0      0        2 
  26 chr26_41273310     ZHar    G    T        0      0        2 
  26 chr26_41273310   Sample    G    T        1      2        2 
  26 chr26_41319627     AAsi    G    C        0      0        2 
  26 chr26_41319627     AKia    G    C        0      0        2 
  26 chr26_41319627     AOna    G    C        1      2        2 
  26 chr26_41319627     ASom    G    C        0      0        2 
  26 chr26_41319627     HCab    G    C        0      0        2 
  26 chr26_41319627     HPrz    G    C        0      0        2 
  26 chr26_41319627     ZBoe    G    C        0      0        2 
  26 chr26_41319627     ZGre    G    C        0      0        2 
  26 chr26_41319627     ZHar    G    C        0      0        2 
  26 chr26_41319627   Sample    G    C        0      0        2 
  26 chr26_41332804     AAsi    A    C        0      0        2 
  26 chr26_41332804     AKia    A    C        0      0        2 
  26 chr26_41332804     AOna    A    C        0      0        2 
  26 chr26_41332804     ASom    A    C      0.5      1        2 
  26 chr26_41332804     HCab    A    C        0      0        2 
  26 chr26_41332804     HPrz    A    C        0      0        2 
  26 chr26_41332804     ZBoe    A    C        0      0        2 
  26 chr26_41332804     ZGre    A    C        0      0        2 
  26 chr26_41332804     ZHar    A    C        0      0        2 
  26 chr26_41332804   Sample    A    C        0      0        2 
  26 chr26_41349917     AAsi    C    A        0      0        2 
  26 chr26_41349917     AKia    C    A        0      0        2 
  26 chr26_41349917     AOna    C    A        0      0        2 
  26 chr26_41349917     ASom    C    A        0      0        2 
  26 chr26_41349917     HCab    C    A        0      0        2 
  26 chr26_41349917     HPrz    C    A        0      0        2 
  26 chr26_41349917     ZBoe    C    A      0.5      1        2 
  26 chr26_41349917     ZGre    C    A        0      0        2 
  26 chr26_41349917     ZHar    C    A        0      0        2 
  26 chr26_41349917   Sample    C    A        0      0        2 
  26 chr26_41370535     AAsi    T    G        0      0        2 
  26 chr26_41370535     AKia    T    G        0      0        2 
  26 chr26_41370535     AOna    T    G        1      2        2 
  26 chr26_41370535     ASom    T    G        0      0        2 
  26 chr26_41370535     HCab    T    G        0      0        2 
  26 chr26_41370535     HPrz    T    G        0      0        2 
  26 chr26_41370535     ZBoe    T    G        0      0        2 
  26 chr26_41370535     ZGre    T    G        0      0        2 
  26 chr26_41370535     ZHar    T    G        0      0        2 
  26 chr26_41370535   Sample    T    G        0      0        2 
  26 chr26_41371042     AAsi    C    G        0      0        2 
  26 chr26_41371042     AKia    C    G        0      0        2 
  26 chr26_41371042     AOna    C    G        1      2        2 
  26 chr26_41371042     ASom    C    G        0      0        2 
  26 chr26_41371042     HCab    C    G        0      0        2 
  26 chr26_41371042     HPrz    C    G        0      0        2 
  26 chr26_41371042     ZBoe    C    G        0      0        2 
  26 chr26_41371042     ZGre    C    G        0      0        2 
  26 chr26_41371042     ZHar    C    G        0      0        2 
  26 chr26_41371042   Sample    C    G        0      0        2 
  26 chr26_41389642     AAsi    C    A        0      0        2 
  26 chr26_41389642     AKia    C    A        1      2        2 
  26 chr26_41389642     AOna    C    A        1      2        2 
  26 chr26_41389642     ASom    C    A        0      0        2 
  26 chr26_41389642     HCab    C    A        0      0        2 
  26 chr26_41389642     HPrz    C    A        0      0        2 
  26 chr26_41389642     ZBoe    C    A        0      0        2 
  26 chr26_41389642     ZGre    C    A        0      0        2 
  26 chr26_41389642     ZHar    C    A        0      0        2 
  26 chr26_41389642   Sample    C    A        0      0        2 
  26 chr26_41428349     AAsi    A    C        0      0        2 
  26 chr26_41428349     AKia    A    C        0      0        2 
  26 chr26_41428349     AOna    A    C        0      0        2 
  26 chr26_41428349     ASom    A    C        0      0        2 
  26 chr26_41428349     HCab    A    C        1      2        2 
  26 chr26_41428349     HPrz    A    C        1      2        2 
  26 chr26_41428349     ZBoe    A    C        0      0        2 
  26 chr26_41428349     ZGre    A    C        0      0        2 
  26 chr26_41428349     ZHar    A    C        0      0        2 
  26 chr26_41428349   Sample    A    C        0      0        2 
  26 chr26_41433618     AAsi    G    C      0.5      1        2 
  26 chr26_41433618     AKia    G    C        0      0        2 
  26 chr26_41433618     AOna    G    C        0      0        2 
  26 chr26_41433618     ASom    G    C      0.5      1        2 
  26 chr26_41433618     HCab    G    C        0      0        2 
  26 chr26_41433618     HPrz    G    C        0      0        2 
  26 chr26_41433618     ZBoe    G    C        0      0        2 
  26 chr26_41433618     ZGre    G    C        0      0        2 
  26 chr26_41433618     ZHar    G    C        0      0        2 
  26 chr26_41433618   Sample    G    C        1      2        2 
  26 chr26_41461234     AAsi    G    T        1      2        2 
  26 chr26_41461234     AKia    G    T        0      0        2 
  26 chr26_41461234     AOna    G    T        0      0        2 
  26 chr26_41461234     ASom    G    T      0.5      1        2 
  26 chr26_41461234     HCab    G    T        0      0        2 
  26 chr26_41461234     HPrz    G    T        0      0        2 
  26 chr26_41461234     ZBoe    G    T        0      0        2 
  26 chr26_41461234     ZGre    G    T        0      0        2 
  26 chr26_41461234     ZHar    G    T        0      0        2 
  26 chr26_41461234   Sample    G    T        1      2        2 
  26 chr26_41467273     AAsi    A    C        0      0        2 
  26 chr26_41467273     AKia    A    C        0      0        2 
  26 chr26_41467273     AOna    A    C        0      0        2 
  26 chr26_41467273     ASom    A    C        0      0        2 
  26 chr26_41467273     HCab    A    C        1      2        2 
  26 chr26_41467273     HPrz    A    C        1      2        2 
  26 chr26_41467273     ZBoe    A    C        0      0        2 
  26 chr26_41467273     ZGre    A    C        0      0        2 
  26 chr26_41467273     ZHar    A    C        0      0        2 
  26 chr26_41467273   Sample    A    C        0      0        2 
  26 chr26_41470014     AAsi    C    G        0      0        2 
  26 chr26_41470014     AKia    C    G        0      0        2 
  26 chr26_41470014     AOna    C    G        0      0        2 
  26 chr26_41470014     ASom    C    G        0      0        2 
  26 chr26_41470014     HCab    C    G        0      0        2 
  26 chr26_41470014     HPrz    C    G      0.5      1        2 
  26 chr26_41470014     ZBoe    C    G        0      0        2 
  26 chr26_41470014     ZGre    C    G        0      0        2 
  26 chr26_41470014     ZHar    C    G        0      0        2 
  26 chr26_41470014   Sample    C    G        0      0        2 
  26 chr26_41472620     AAsi    T    G        0      0        2 
  26 chr26_41472620     AKia    T    G        0      0        2 
  26 chr26_41472620     AOna    T    G        0      0        2 
  26 chr26_41472620     ASom    T    G        0      0        2 
  26 chr26_41472620     HCab    T    G        0      0        2 
  26 chr26_41472620     HPrz    T    G      0.5      1        2 
  26 chr26_41472620     ZBoe    T    G        0      0        2 
  26 chr26_41472620     ZGre    T    G        0      0        2 
  26 chr26_41472620     ZHar    T    G        0      0        2 
  26 chr26_41472620   Sample    T    G        0      0        2 
  26 chr26_41482676     AAsi    T    A        0      0        2 
  26 chr26_41482676     AKia    T    A        0      0        2 
  26 chr26_41482676     AOna    T    A        0      0        2 
  26 chr26_41482676     ASom    T    A        0      0        2 
  26 chr26_41482676     HCab    T    A        0      0        2 
  26 chr26_41482676     HPrz    T    A        0      0        2 
  26 chr26_41482676     ZBoe    T    A        0      0        2 
  26 chr26_41482676     ZGre    T    A        0      0        2 
  26 chr26_41482676     ZHar    T    A        1      2        2 
  26 chr26_41482676   Sample    T    A        0      0        2 
  26 chr26_41496973     AAsi    C    G        0      0        2 
  26 chr26_41496973     AKia    C    G        0      0        2 
  26 chr26_41496973     AOna    C    G        0      0        2 
  26 chr26_41496973     ASom    C    G        0      0        2 
  26 chr26_41496973     HCab    C    G        1      2        2 
  26 chr26_41496973     HPrz    C    G        0      0        2 
  26 chr26_41496973     ZBoe    C    G        0      0        2 
  26 chr26_41496973     ZGre    C    G        0      0        2 
  26 chr26_41496973     ZHar    C    G        0      0        2 
  26 chr26_41496973   Sample    C    G        0      0        2 
  26 chr26_41515190     AAsi    C    A        0      0        2 
  26 chr26_41515190     AKia    C    A        0      0        2 
  26 chr26_41515190     AOna    C    A        0      0        2 
  26 chr26_41515190     ASom    C    A        0      0        2 
  26 chr26_41515190     HCab    C    A        0      0        2 
  26 chr26_41515190     HPrz    C    A        0      0        2 
  26 chr26_41515190     ZBoe    C    A      0.5      1        2 
  26 chr26_41515190     ZGre    C    A        0      0        2 
  26 chr26_41515190     ZHar    C    A        0      0        2 
  26 chr26_41515190   Sample    C    A        0      0        2 
  26 chr26_41524400     AAsi    T    G        0      0        2 
  26 chr26_41524400     AKia    T    G        0      0        2 
  26 chr26_41524400     AOna    T    G        0      0        2 
  26 chr26_41524400     ASom    T    G        0      0        2 
  26 chr26_41524400     HCab    T    G        0      0        2 
  26 chr26_41524400     HPrz    T    G        0      0        2 
  26 chr26_41524400     ZBoe    T    G        0      0        2 
  26 chr26_41524400     ZGre    T    G        0      0        2 
  26 chr26_41524400     ZHar    T    G        1      2        2 
  26 chr26_41524400   Sample    T    G        0      0        2 
  26 chr26_41527018     AAsi    G    T        0      0        2 
  26 chr26_41527018     AKia    G    T        0      0        2 
  26 chr26_41527018     AOna    G    T        0      0        2 
  26 chr26_41527018     ASom    G    T        0      0        2 
  26 chr26_41527018     HCab    G    T        1      2        2 
  26 chr26_41527018     HPrz    G    T        1      2        2 
  26 chr26_41527018     ZBoe    G    T        0      0        2 
  26 chr26_41527018     ZGre    G    T        0      0        2 
  26 chr26_41527018     ZHar    G    T        0      0        2 
  26 chr26_41527018   Sample    G    T        0      0        2 
  26 chr26_41557723     AAsi    T    G        0      0        2 
  26 chr26_41557723     AKia    T    G        0      0        2 
  26 chr26_41557723     AOna    T    G        0      0        2 
  26 chr26_41557723     ASom    T    G        0      0        2 
  26 chr26_41557723     HCab    T    G        0      0        2 
  26 chr26_41557723     HPrz    T    G        0      0        2 
  26 chr26_41557723     ZBoe    T    G      0.5      1        2 
  26 chr26_41557723     ZGre    T    G        0      0        2 
  26 chr26_41557723     ZHar    T    G        0      0        2 
  26 chr26_41557723   Sample    T    G        0      0        2 
  26 chr26_41566465     AAsi    C    G        0      0        2 
  26 chr26_41566465     AKia    C    G        0      0        2 
  26 chr26_41566465     AOna    C    G        0      0        2 
  26 chr26_41566465     ASom    C    G        0      0        2 
  26 chr26_41566465     HCab    C    G        0      0        2 
  26 chr26_41566465     HPrz    C    G      0.5      1        2 
  26 chr26_41566465     ZBoe    C    G        0      0        2 
  26 chr26_41566465     ZGre    C    G        0      0        2 
  26 chr26_41566465     ZHar    C    G        0      0        2 
  26 chr26_41566465   Sample    C    G        0      0        2 
  26 chr26_41578347     AAsi    A    C        0      0        2 
  26 chr26_41578347     AKia    A    C        0      0        2 
  26 chr26_41578347     AOna    A    C        0      0        2 
  26 chr26_41578347     ASom    A    C        0      0        2 
  26 chr26_41578347     HCab    A    C        0      0        2 
  26 chr26_41578347     HPrz    A    C        0      0        2 
  26 chr26_41578347     ZBoe    A    C      0.5      1        2 
  26 chr26_41578347     ZGre    A    C        0      0        2 
  26 chr26_41578347     ZHar    A    C        0      0        2 
  26 chr26_41578347   Sample    A    C        0      0        2 
  26 chr26_41578526     AAsi    C    A        0      0        2 
  26 chr26_41578526     AKia    C    A        0      0        2 
  26 chr26_41578526     AOna    C    A        0      0        2 
  26 chr26_41578526     ASom    C    A        0      0        2 
  26 chr26_41578526     HCab    C    A        0      0        2 
  26 chr26_41578526     HPrz    C    A        0      0        2 
  26 chr26_41578526     ZBoe    C    A        0      0        2 
  26 chr26_41578526     ZGre    C    A        0      0        2 
  26 chr26_41578526     ZHar    C    A        1      2        2 
  26 chr26_41578526   Sample    C    A        0      0        2 
  26 chr26_41601688     AAsi    G    T        0      0        2 
  26 chr26_41601688     AKia    G    T        0      0        2 
  26 chr26_41601688     AOna    G    T        0      0        2 
  26 chr26_41601688     ASom    G    T        0      0        2 
  26 chr26_41601688     HCab    G    T        0      0        2 
  26 chr26_41601688     HPrz    G    T        0      0        2 
  26 chr26_41601688     ZBoe    G    T        0      0        2 
  26 chr26_41601688     ZGre    G    T        1      2        2 
  26 chr26_41601688     ZHar    G    T        0      0        2 
  26 chr26_41601688   Sample    G    T        0      0        2 
  26 chr26_41610296     AAsi    C    A        0      0        2 
  26 chr26_41610296     AKia    C    A        1      2        2 
  26 chr26_41610296     AOna    C    A        1      2        2 
  26 chr26_41610296     ASom    C    A        0      0        2 
  26 chr26_41610296     HCab    C    A        0      0        2 
  26 chr26_41610296     HPrz    C    A        0      0        2 
  26 chr26_41610296     ZBoe    C    A        0      0        2 
  26 chr26_41610296     ZGre    C    A        0      0        2 
  26 chr26_41610296     ZHar    C    A        0      0        2 
  26 chr26_41610296   Sample    C    A        0      0        2 
  26 chr26_41634068     AAsi    A    T        0      0        2 
  26 chr26_41634068     AKia    A    T        0      0        2 
  26 chr26_41634068     AOna    A    T        0      0        2 
  26 chr26_41634068     ASom    A    T        0      0        2 
  26 chr26_41634068     HCab    A    T        0      0        2 
  26 chr26_41634068     HPrz    A    T        0      0        2 
  26 chr26_41634068     ZBoe    A    T        0      0        2 
  26 chr26_41634068     ZGre    A    T        1      2        2 
  26 chr26_41634068     ZHar    A    T        0      0        2 
  26 chr26_41634068   Sample    A    T        0      0        2 
  26 chr26_41638653     AAsi    A    T        0      0        2 
  26 chr26_41638653     AKia    A    T        1      2        2 
  26 chr26_41638653     AOna    A    T        1      2        2 
  26 chr26_41638653     ASom    A    T        0      0        2 
  26 chr26_41638653     HCab    A    T        0      0        2 
  26 chr26_41638653     HPrz    A    T        0      0        2 
  26 chr26_41638653     ZBoe    A    T        0      0        2 
  26 chr26_41638653     ZGre    A    T        0      0        2 
  26 chr26_41638653     ZHar    A    T        0      0        2 
  26 chr26_41638653   Sample    A    T        0      0        2 
  26 chr26_41640543     AAsi    C    G        0      0        2 
  26 chr26_41640543     AKia    C    G      0.5      1        2 
  26 chr26_41640543     AOna    C    G        0      0        2 
  26 chr26_41640543     ASom    C    G        0      0        2 
  26 chr26_41640543     HCab    C    G        0      0        2 
  26 chr26_41640543     HPrz    C    G        0      0        2 
  26 chr26_41640543     ZBoe    C    G        0      0        2 
  26 chr26_41640543     ZGre    C    G        0      0        2 
  26 chr26_41640543     ZHar    C    G        0      0        2 
  26 chr26_41640543   Sample    C    G        0      0        2 
  26 chr26_41687663     AAsi    C    A        0      0        2 
  26 chr26_41687663     AKia    C    A        0      0        2 
  26 chr26_41687663     AOna    C    A        0      0        2 
  26 chr26_41687663     ASom    C    A        0      0        2 
  26 chr26_41687663     HCab    C    A        0      0        2 
  26 chr26_41687663     HPrz    C    A        0      0        2 
  26 chr26_41687663     ZBoe    C    A      0.5      1        2 
  26 chr26_41687663     ZGre    C    A        0      0        2 
  26 chr26_41687663     ZHar    C    A        0      0        2 
  26 chr26_41687663   Sample    C    A        0      0        2 
  26 chr26_41691316     AAsi    A    C        0      0        2 
  26 chr26_41691316     AKia    A    C        0      0        2 
  26 chr26_41691316     AOna    A    C        0      0        2 
  26 chr26_41691316     ASom    A    C        0      0        2 
  26 chr26_41691316     HCab    A    C        0      0        2 
  26 chr26_41691316     HPrz    A    C        0      0        2 
  26 chr26_41691316     ZBoe    A    C        0      0        2 
  26 chr26_41691316     ZGre    A    C        0      0        2 
  26 chr26_41691316     ZHar    A    C        1      2        2 
  26 chr26_41691316   Sample    A    C        0      0        2 
  26 chr26_41712053     AAsi    G    T        0      0        2 
  26 chr26_41712053     AKia    G    T        0      0        2 
  26 chr26_41712053     AOna    G    T        0      0        2 
  26 chr26_41712053     ASom    G    T        0      0        2 
  26 chr26_41712053     HCab    G    T        1      2        2 
  26 chr26_41712053     HPrz    G    T        1      2        2 
  26 chr26_41712053     ZBoe    G    T        0      0        2 
  26 chr26_41712053     ZGre    G    T        0      0        2 
  26 chr26_41712053     ZHar    G    T        0      0        2 
  26 chr26_41712053   Sample    G    T        0      0        2 
  26 chr26_41728708     AAsi    A    C        0      0        2 
  26 chr26_41728708     AKia    A    C        0      0        2 
  26 chr26_41728708     AOna    A    C        0      0        2 
  26 chr26_41728708     ASom    A    C        0      0        2 
  26 chr26_41728708     HCab    A    C        0      0        2 
  26 chr26_41728708     HPrz    A    C        0      0        2 
  26 chr26_41728708     ZBoe    A    C        0      0        2 
  26 chr26_41728708     ZGre    A    C      0.5      1        2 
  26 chr26_41728708     ZHar    A    C        0      0        2 
  26 chr26_41728708   Sample    A    C        0      0        2 
  26 chr26_41735983     AAsi    T    A        0      0        2 
  26 chr26_41735983     AKia    T    A        0      0        2 
  26 chr26_41735983     AOna    T    A        0      0        2 
  26 chr26_41735983     ASom    T    A        0      0        2 
  26 chr26_41735983     HCab    T    A        0      0        2 
  26 chr26_41735983     HPrz    T    A        0      0        2 
  26 chr26_41735983     ZBoe    T    A      0.5      1        2 
  26 chr26_41735983     ZGre    T    A        0      0        2 
  26 chr26_41735983     ZHar    T    A        0      0        2 
  26 chr26_41735983   Sample    T    A        0      0        2 
  26 chr26_41761924     AAsi    A    C        0      0        2 
  26 chr26_41761924     AKia    A    C        0      0        2 
  26 chr26_41761924     AOna    A    C        0      0        2 
  26 chr26_41761924     ASom    A    C        0      0        2 
  26 chr26_41761924     HCab    A    C        0      0        2 
  26 chr26_41761924     HPrz    A    C        0      0        2 
  26 chr26_41761924     ZBoe    A    C      0.5      1        2 
  26 chr26_41761924     ZGre    A    C        0      0        2 
  26 chr26_41761924     ZHar    A    C        0      0        2 
  26 chr26_41761924   Sample    A    C        0      0        2 
  26 chr26_41762171     AAsi    G    C        0      0        2 
  26 chr26_41762171     AKia    G    C        0      0        2 
  26 chr26_41762171     AOna    G    C        0      0        2 
  26 chr26_41762171     ASom    G    C        0      0        2 
  26 chr26_41762171     HCab    G    C        0      0        2 
  26 chr26_41762171     HPrz    G    C        0      0        2 
  26 chr26_41762171     ZBoe    G    C        0      0        2 
  26 chr26_41762171     ZGre    G    C        0      0        2 
  26 chr26_41762171     ZHar    G    C        1      2        2 
  26 chr26_41762171   Sample    G    C        0      0        2 
  26 chr26_41773549     AAsi    G    T        0      0        2 
  26 chr26_41773549     AKia    G    T        0      0        2 
  26 chr26_41773549     AOna    G    T        0      0        2 
  26 chr26_41773549     ASom    G    T        0      0        2 
  26 chr26_41773549     HCab    G    T        0      0        2 
  26 chr26_41773549     HPrz    G    T        0      0        2 
  26 chr26_41773549     ZBoe    G    T      0.5      1        2 
  26 chr26_41773549     ZGre    G    T        0      0        2 
  26 chr26_41773549     ZHar    G    T        0      0        2 
  26 chr26_41773549   Sample    G    T        0      0        2 
  26 chr26_41785982     AAsi    A    C        0      0        2 
  26 chr26_41785982     AKia    A    C        0      0        2 
  26 chr26_41785982     AOna    A    C        0      0        2 
  26 chr26_41785982     ASom    A    C        0      0        2 
  26 chr26_41785982     HCab    A    C        0      0        2 
  26 chr26_41785982     HPrz    A    C        0      0        2 
  26 chr26_41785982     ZBoe    A    C        0      0        2 
  26 chr26_41785982     ZGre    A    C        0      0        2 
  26 chr26_41785982     ZHar    A    C        1      2        2 
  26 chr26_41785982   Sample    A    C        0      0        2 
  26 chr26_41793463     AAsi    C    G        0      0        2 
  26 chr26_41793463     AKia    C    G        0      0        2 
  26 chr26_41793463     AOna    C    G        0      0        2 
  26 chr26_41793463     ASom    C    G        0      0        2 
  26 chr26_41793463     HCab    C    G        0      0        2 
  26 chr26_41793463     HPrz    C    G        0      0        2 
  26 chr26_41793463     ZBoe    C    G        0      0        2 
  26 chr26_41793463     ZGre    C    G        0      0        2 
  26 chr26_41793463     ZHar    C    G        1      2        2 
  26 chr26_41793463   Sample    C    G        0      0        2 
  26 chr26_41800676     AAsi    A    T        0      0        2 
  26 chr26_41800676     AKia    A    T        0      0        2 
  26 chr26_41800676     AOna    A    T        0      0        2 
  26 chr26_41800676     ASom    A    T        0      0        2 
  26 chr26_41800676     HCab    A    T        1      2        2 
  26 chr26_41800676     HPrz    A    T        1      2        2 
  26 chr26_41800676     ZBoe    A    T        0      0        2 
  26 chr26_41800676     ZGre    A    T        0      0        2 
  26 chr26_41800676     ZHar    A    T        0      0        2 
  26 chr26_41800676   Sample    A    T        0      0        2 
  26 chr26_41816454     AAsi    G    C        0      0        2 
  26 chr26_41816454     AKia    G    C        0      0        2 
  26 chr26_41816454     AOna    G    C        0      0        2 
  26 chr26_41816454     ASom    G    C        0      0        2 
  26 chr26_41816454     HCab    G    C        0      0        2 
  26 chr26_41816454     HPrz    G    C        0      0        2 
  26 chr26_41816454     ZBoe    G    C        1      2        2 
  26 chr26_41816454     ZGre    G    C        0      0        2 
  26 chr26_41816454     ZHar    G    C        0      0        2 
  26 chr26_41816454   Sample    G    C        0      0        2 
  26 chr26_41835089     AAsi    T    G        0      0        2 
  26 chr26_41835089     AKia    T    G      0.5      1        2 
  26 chr26_41835089     AOna    T    G        0      0        2 
  26 chr26_41835089     ASom    T    G        0      0        2 
  26 chr26_41835089     HCab    T    G        0      0        2 
  26 chr26_41835089     HPrz    T    G        0      0        2 
  26 chr26_41835089     ZBoe    T    G        0      0        2 
  26 chr26_41835089     ZGre    T    G        0      0        2 
  26 chr26_41835089     ZHar    T    G        0      0        2 
  26 chr26_41835089   Sample    T    G        0      0        2 
  26 chr26_41858100     AAsi    G    C        0      0        2 
  26 chr26_41858100     AKia    G    C        1      2        2 
  26 chr26_41858100     AOna    G    C        1      2        2 
  26 chr26_41858100     ASom    G    C        0      0        2 
  26 chr26_41858100     HCab    G    C        0      0        2 
  26 chr26_41858100     HPrz    G    C        0      0        2 
  26 chr26_41858100     ZBoe    G    C        0      0        2 
  26 chr26_41858100     ZGre    G    C        0      0        2 
  26 chr26_41858100     ZHar    G    C        0      0        2 
  26 chr26_41858100   Sample    G    C        0      0        2 
  27  chr27_1040639     AAsi    G    T        0      0        2 
  27  chr27_1040639     AKia    G    T        0      0        2 
  27  chr27_1040639     AOna    G    T        0      0        2 
  27  chr27_1040639     ASom    G    T        0      0        2 
  27  chr27_1040639     HCab    G    T        1      2        2 
  27  chr27_1040639     HPrz    G    T        1      2        2 
  27  chr27_1040639     ZBoe    G    T        0      0        2 
  27  chr27_1040639     ZGre    G    T        0      0        2 
  27  chr27_1040639     ZHar    G    T        0      0        2 
  27  chr27_1040639   Sample    G    T        0      0        2 
  27  chr27_1060337     AAsi    G    C        0      0        2 
  27  chr27_1060337     AKia    G    C        0      0        2 
  27  chr27_1060337     AOna    G    C        0      0        2 
  27  chr27_1060337     ASom    G    C        0      0        2 
  27  chr27_1060337     HCab    G    C        0      0        2 
  27  chr27_1060337     HPrz    G    C        0      0        2 
  27  chr27_1060337     ZBoe    G    C        0      0        2 
  27  chr27_1060337     ZGre    G    C        0      0        2 
  27  chr27_1060337     ZHar    G    C        1      2        2 
  27  chr27_1060337   Sample    G    C        0      0        2 
  27  chr27_1102791     AAsi    C    A        0      0        2 
  27  chr27_1102791     AKia    C    A        0      0        2 
  27  chr27_1102791     AOna    C    A        0      0        2 
  27  chr27_1102791     ASom    C    A        0      0        2 
  27  chr27_1102791     HCab    C    A        0      0        2 
  27  chr27_1102791     HPrz    C    A      0.5      1        2 
  27  chr27_1102791     ZBoe    C    A        0      0        2 
  27  chr27_1102791     ZGre    C    A        0      0        2 
  27  chr27_1102791     ZHar    C    A        0      0        2 
  27  chr27_1102791   Sample    C    A        0      0        2 
  27  chr27_1112271     AAsi    A    C        0      0        2 
  27  chr27_1112271     AKia    A    C        0      0        2 
  27  chr27_1112271     AOna    A    C        0      0        2 
  27  chr27_1112271     ASom    A    C        0      0        2 
  27  chr27_1112271     HCab    A    C      0.5      1        2 
  27  chr27_1112271     HPrz    A    C        0      0        2 
  27  chr27_1112271     ZBoe    A    C        0      0        2 
  27  chr27_1112271     ZGre    A    C        0      0        2 
  27  chr27_1112271     ZHar    A    C        0      0        2 
  27  chr27_1112271   Sample    A    C        0      0        2 
  27  chr27_1149199     AAsi    C    G        0      0        2 
  27  chr27_1149199     AKia    C    G        0      0        2 
  27  chr27_1149199     AOna    C    G        0      0        2 
  27  chr27_1149199     ASom    C    G      0.5      1        2 
  27  chr27_1149199     HCab    C    G        0      0        2 
  27  chr27_1149199     HPrz    C    G        0      0        2 
  27  chr27_1149199     ZBoe    C    G        0      0        2 
  27  chr27_1149199     ZGre    C    G        0      0        2 
  27  chr27_1149199     ZHar    C    G        0      0        2 
  27  chr27_1149199   Sample    C    G        0      0        2 
  27  chr27_1168566     AAsi    T    A        0      0        2 
  27  chr27_1168566     AKia    T    A        0      0        2 
  27  chr27_1168566     AOna    T    A        0      0        2 
  27  chr27_1168566     ASom    T    A        0      0        2 
  27  chr27_1168566     HCab    T    A        0      0        2 
  27  chr27_1168566     HPrz    T    A        0      0        2 
  27  chr27_1168566     ZBoe    T    A        1      2        2 
  27  chr27_1168566     ZGre    T    A        1      2        2 
  27  chr27_1168566     ZHar    T    A        0      0        2 
  27  chr27_1168566   Sample    T    A        0      0        2 
  27  chr27_1171079     AAsi    C    G        0      0        2 
  27  chr27_1171079     AKia    C    G        0      0        2 
  27  chr27_1171079     AOna    C    G        0      0        2 
  27  chr27_1171079     ASom    C    G        0      0        2 
  27  chr27_1171079     HCab    C    G      0.5      1        2 
  27  chr27_1171079     HPrz    C    G      0.5      1        2 
  27  chr27_1171079     ZBoe    C    G        0      0        2 
  27  chr27_1171079     ZGre    C    G        0      0        2 
  27  chr27_1171079     ZHar    C    G        0      0        2 
  27  chr27_1171079   Sample    C    G        0      0        2 
  27  chr27_1176757     AAsi    A    C        0      0        2 
  27  chr27_1176757     AKia    A    C        0      0        2 
  27  chr27_1176757     AOna    A    C        0      0        2 
  27  chr27_1176757     ASom    A    C        0      0        2 
  27  chr27_1176757     HCab    A    C        0      0        2 
  27  chr27_1176757     HPrz    A    C        0      0        2 
  27  chr27_1176757     ZBoe    A    C        0      0        2 
  27  chr27_1176757     ZGre    A    C      0.5      1        2 
  27  chr27_1176757     ZHar    A    C        0      0        2 
  27  chr27_1176757   Sample    A    C        0      0        2 
  27  chr27_1178886     AAsi    C    A      0.5      1        2 
  27  chr27_1178886     AKia    C    A        1      2        2 
  27  chr27_1178886     AOna    C    A        1      2        2 
  27  chr27_1178886     ASom    C    A      0.5      1        2 
  27  chr27_1178886     HCab    C    A        0      0        2 
  27  chr27_1178886     HPrz    C    A        0      0        2 
  27  chr27_1178886     ZBoe    C    A        0      0        2 
  27  chr27_1178886     ZGre    C    A        0      0        2 
  27  chr27_1178886     ZHar    C    A        0      0        2 
  27  chr27_1178886   Sample    C    A        1      2        2 
  27  chr27_1187430     AAsi    G    C        0      0        2 
  27  chr27_1187430     AKia    G    C        0      0        2 
  27  chr27_1187430     AOna    G    C        0      0        2 
  27  chr27_1187430     ASom    G    C        0      0        2 
  27  chr27_1187430     HCab    G    C        0      0        2 
  27  chr27_1187430     HPrz    G    C        0      0        2 
  27  chr27_1187430     ZBoe    G    C        0      0        2 
  27  chr27_1187430     ZGre    G    C      0.5      1        2 
  27  chr27_1187430     ZHar    G    C        0      0        2 
  27  chr27_1187430   Sample    G    C        0      0        2 
  27  chr27_1208576     AAsi    C    A        0      0        2 
  27  chr27_1208576     AKia    C    A        0      0        2 
  27  chr27_1208576     AOna    C    A        0      0        2 
  27  chr27_1208576     ASom    C    A        0      0        2 
  27  chr27_1208576     HCab    C    A        1      2        2 
  27  chr27_1208576     HPrz    C    A        1      2        2 
  27  chr27_1208576     ZBoe    C    A        0      0        2 
  27  chr27_1208576     ZGre    C    A        0      0        2 
  27  chr27_1208576     ZHar    C    A        0      0        2 
  27  chr27_1208576   Sample    C    A        0      0        2 
  27  chr27_1254061     AAsi    A    C        1      2        2 
  27  chr27_1254061     AKia    A    C        0      0        2 
  27  chr27_1254061     AOna    A    C        0      0        2 
  27  chr27_1254061     ASom    A    C        1      2        2 
  27  chr27_1254061     HCab    A    C        0      0        2 
  27  chr27_1254061     HPrz    A    C        0      0        2 
  27  chr27_1254061     ZBoe    A    C        0      0        2 
  27  chr27_1254061     ZGre    A    C        0      0        2 
  27  chr27_1254061     ZHar    A    C        0      0        2 
  27  chr27_1254061   Sample    A    C        1      2        2 
  27  chr27_1263873     AAsi    G    T        0      0        2 
  27  chr27_1263873     AKia    G    T        0      0        2 
  27  chr27_1263873     AOna    G    T        0      0        2 
  27  chr27_1263873     ASom    G    T        0      0        2 
  27  chr27_1263873     HCab    G    T        0      0        2 
  27  chr27_1263873     HPrz    G    T        0      0        2 
  27  chr27_1263873     ZBoe    G    T        0      0        2 
  27  chr27_1263873     ZGre    G    T        0      0        2 
  27  chr27_1263873     ZHar    G    T        1      2        2 
  27  chr27_1263873   Sample    G    T        0      0        2 
  27  chr27_1268038     AAsi    G    T        0      0        2 
  27  chr27_1268038     AKia    G    T        0      0        2 
  27  chr27_1268038     AOna    G    T        0      0        2 
  27  chr27_1268038     ASom    G    T        0      0        2 
  27  chr27_1268038     HCab    G    T        0      0        2 
  27  chr27_1268038     HPrz    G    T        0      0        2 
  27  chr27_1268038     ZBoe    G    T        0      0        2 
  27  chr27_1268038     ZGre    G    T        1      2        2 
  27  chr27_1268038     ZHar    G    T        0      0        2 
  27  chr27_1268038   Sample    G    T        0      0        2 
  27  chr27_1345993     AAsi    C    A        0      0        2 
  27  chr27_1345993     AKia    C    A        0      0        2 
  27  chr27_1345993     AOna    C    A        0      0        2 
  27  chr27_1345993     ASom    C    A        0      0        2 
  27  chr27_1345993     HCab    C    A        0      0        2 
  27  chr27_1345993     HPrz    C    A      0.5      1        2 
  27  chr27_1345993     ZBoe    C    A        0      0        2 
  27  chr27_1345993     ZGre    C    A        0      0        2 
  27  chr27_1345993     ZHar    C    A        0      0        2 
  27  chr27_1345993   Sample    C    A        0      0        2 
  27  chr27_1382546     AAsi    T    A        0      0        2 
  27  chr27_1382546     AKia    T    A        0      0        2 
  27  chr27_1382546     AOna    T    A        0      0        2 
  27  chr27_1382546     ASom    T    A        0      0        2 
  27  chr27_1382546     HCab    T    A        0      0        2 
  27  chr27_1382546     HPrz    T    A        0      0        2 
  27  chr27_1382546     ZBoe    T    A        1      2        2 
  27  chr27_1382546     ZGre    T    A        0      0        2 
  27  chr27_1382546     ZHar    T    A        0      0        2 
  27  chr27_1382546   Sample    T    A        0      0        2 
  27  chr27_1387738     AAsi    T    A        0      0        2 
  27  chr27_1387738     AKia    T    A        0      0        2 
  27  chr27_1387738     AOna    T    A        0      0        2 
  27  chr27_1387738     ASom    T    A        0      0        2 
  27  chr27_1387738     HCab    T    A        1      2        2 
  27  chr27_1387738     HPrz    T    A      0.5      1        2 
  27  chr27_1387738     ZBoe    T    A        0      0        2 
  27  chr27_1387738     ZGre    T    A        0      0        2 
  27  chr27_1387738     ZHar    T    A        0      0        2 
  27  chr27_1387738   Sample    T    A        0      0        2 
  27  chr27_1390492     AAsi    A    C        0      0        2 
  27  chr27_1390492     AKia    A    C        0      0        2 
  27  chr27_1390492     AOna    A    C        0      0        2 
  27  chr27_1390492     ASom    A    C        0      0        2 
  27  chr27_1390492     HCab    A    C        1      2        2 
  27  chr27_1390492     HPrz    A    C        1      2        2 
  27  chr27_1390492     ZBoe    A    C        0      0        2 
  27  chr27_1390492     ZGre    A    C        0      0        2 
  27  chr27_1390492     ZHar    A    C        0      0        2 
  27  chr27_1390492   Sample    A    C        0      0        2 
  27  chr27_1393918     AAsi    G    C        0      0        2 
  27  chr27_1393918     AKia    G    C        0      0        2 
  27  chr27_1393918     AOna    G    C        0      0        2 
  27  chr27_1393918     ASom    G    C        0      0        2 
  27  chr27_1393918     HCab    G    C        0      0        2 
  27  chr27_1393918     HPrz    G    C        0      0        2 
  27  chr27_1393918     ZBoe    G    C      0.5      1        2 
  27  chr27_1393918     ZGre    G    C        0      0        2 
  27  chr27_1393918     ZHar    G    C        0      0        2 
  27  chr27_1393918   Sample    G    C        0      0        2 
  27  chr27_1404317     AAsi    C    A        0      0        2 
  27  chr27_1404317     AKia    C    A        0      0        2 
  27  chr27_1404317     AOna    C    A        0      0        2 
  27  chr27_1404317     ASom    C    A        0      0        2 
  27  chr27_1404317     HCab    C    A        1      2        2 
  27  chr27_1404317     HPrz    C    A        1      2        2 
  27  chr27_1404317     ZBoe    C    A        0      0        2 
  27  chr27_1404317     ZGre    C    A        0      0        2 
  27  chr27_1404317     ZHar    C    A        0      0        2 
  27  chr27_1404317   Sample    C    A        0      0        2 
  27  chr27_1407330     AAsi    G    C        0      0        2 
  27  chr27_1407330     AKia    G    C        0      0        2 
  27  chr27_1407330     AOna    G    C        0      0        2 
  27  chr27_1407330     ASom    G    C        0      0        2 
  27  chr27_1407330     HCab    G    C      0.5      1        2 
  27  chr27_1407330     HPrz    G    C        0      0        2 
  27  chr27_1407330     ZBoe    G    C        0      0        2 
  27  chr27_1407330     ZGre    G    C        0      0        2 
  27  chr27_1407330     ZHar    G    C        0      0        2 
  27  chr27_1407330   Sample    G    C        0      0        2 
  27  chr27_1417274     AAsi    A    C      0.5      1        2 
  27  chr27_1417274     AKia    A    C        0      0        2 
  27  chr27_1417274     AOna    A    C        0      0        2 
  27  chr27_1417274     ASom    A    C      0.5      1        2 
  27  chr27_1417274     HCab    A    C        0      0        2 
  27  chr27_1417274     HPrz    A    C        0      0        2 
  27  chr27_1417274     ZBoe    A    C        0      0        2 
  27  chr27_1417274     ZGre    A    C        0      0        2 
  27  chr27_1417274     ZHar    A    C        0      0        2 
  27  chr27_1417274   Sample    A    C        0      0        2 
  27  chr27_1423302     AAsi    C    G        0      0        2 
  27  chr27_1423302     AKia    C    G        0      0        2 
  27  chr27_1423302     AOna    C    G        0      0        2 
  27  chr27_1423302     ASom    C    G      0.5      1        2 
  27  chr27_1423302     HCab    C    G        0      0        2 
  27  chr27_1423302     HPrz    C    G        0      0        2 
  27  chr27_1423302     ZBoe    C    G        0      0        2 
  27  chr27_1423302     ZGre    C    G        0      0        2 
  27  chr27_1423302     ZHar    C    G        0      0        2 
  27  chr27_1423302   Sample    C    G        0      0        2 
  27  chr27_1435867     AAsi    C    G        0      0        2 
  27  chr27_1435867     AKia    C    G        0      0        2 
  27  chr27_1435867     AOna    C    G        0      0        2 
  27  chr27_1435867     ASom    C    G        0      0        2 
  27  chr27_1435867     HCab    C    G        1      2        2 
  27  chr27_1435867     HPrz    C    G        1      2        2 
  27  chr27_1435867     ZBoe    C    G        0      0        2 
  27  chr27_1435867     ZGre    C    G        0      0        2 
  27  chr27_1435867     ZHar    C    G        0      0        2 
  27  chr27_1435867   Sample    C    G        0      0        2 
  27  chr27_1437559     AAsi    C    A        0      0        2 
  27  chr27_1437559     AKia    C    A        0      0        2 
  27  chr27_1437559     AOna    C    A        0      0        2 
  27  chr27_1437559     ASom    C    A        0      0        2 
  27  chr27_1437559     HCab    C    A        1      2        2 
  27  chr27_1437559     HPrz    C    A        1      2        2 
  27  chr27_1437559     ZBoe    C    A        0      0        2 
  27  chr27_1437559     ZGre    C    A        0      0        2 
  27  chr27_1437559     ZHar    C    A        0      0        2 
  27  chr27_1437559   Sample    C    A        0      0        2 
  27  chr27_1441476     AAsi    A    C        0      0        2 
  27  chr27_1441476     AKia    A    C        0      0        2 
  27  chr27_1441476     AOna    A    C        0      0        2 
  27  chr27_1441476     ASom    A    C        0      0        2 
  27  chr27_1441476     HCab    A    C        0      0        2 
  27  chr27_1441476     HPrz    A    C      0.5      1        2 
  27  chr27_1441476     ZBoe    A    C        0      0        2 
  27  chr27_1441476     ZGre    A    C        0      0        2 
  27  chr27_1441476     ZHar    A    C        0      0        2 
  27  chr27_1441476   Sample    A    C        0      0        2 
  27  chr27_1442363     AAsi    A    C        0      0        2 
  27  chr27_1442363     AKia    A    C        0      0        2 
  27  chr27_1442363     AOna    A    C        0      0        2 
  27  chr27_1442363     ASom    A    C        0      0        2 
  27  chr27_1442363     HCab    A    C        1      2        2 
  27  chr27_1442363     HPrz    A    C        1      2        2 
  27  chr27_1442363     ZBoe    A    C        0      0        2 
  27  chr27_1442363     ZGre    A    C        0      0        2 
  27  chr27_1442363     ZHar    A    C        0      0        2 
  27  chr27_1442363   Sample    A    C        0      0        2 
  27  chr27_1445000     AAsi    C    G        1      2        2 
  27  chr27_1445000     AKia    C    G        0      0        2 
  27  chr27_1445000     AOna    C    G        0      0        2 
  27  chr27_1445000     ASom    C    G        0      0        2 
  27  chr27_1445000     HCab    C    G        0      0        2 
  27  chr27_1445000     HPrz    C    G        0      0        2 
  27  chr27_1445000     ZBoe    C    G        0      0        2 
  27  chr27_1445000     ZGre    C    G        0      0        2 
  27  chr27_1445000     ZHar    C    G        0      0        2 
  27  chr27_1445000   Sample    C    G        1      2        2 
  27  chr27_1523134     AAsi    A    C        0      0        2 
  27  chr27_1523134     AKia    A    C        0      0        2 
  27  chr27_1523134     AOna    A    C        0      0        2 
  27  chr27_1523134     ASom    A    C        0      0        2 
  27  chr27_1523134     HCab    A    C        0      0        2 
  27  chr27_1523134     HPrz    A    C        0      0        2 
  27  chr27_1523134     ZBoe    A    C        0      0        2 
  27  chr27_1523134     ZGre    A    C        0      0        2 
  27  chr27_1523134     ZHar    A    C        1      2        2 
  27  chr27_1523134   Sample    A    C        0      0        2 
  27  chr27_1526599     AAsi    G    T        0      0        2 
  27  chr27_1526599     AKia    G    T        0      0        2 
  27  chr27_1526599     AOna    G    T        0      0        2 
  27  chr27_1526599     ASom    G    T        0      0        2 
  27  chr27_1526599     HCab    G    T        0      0        2 
  27  chr27_1526599     HPrz    G    T        1      2        2 
  27  chr27_1526599     ZBoe    G    T        0      0        2 
  27  chr27_1526599     ZGre    G    T        0      0        2 
  27  chr27_1526599     ZHar    G    T        0      0        2 
  27  chr27_1526599   Sample    G    T        0      0        2 
  27  chr27_1526823     AAsi    A    C        0      0        2 
  27  chr27_1526823     AKia    A    C        0      0        2 
  27  chr27_1526823     AOna    A    C        0      0        2 
  27  chr27_1526823     ASom    A    C        0      0        2 
  27  chr27_1526823     HCab    A    C        0      0        2 
  27  chr27_1526823     HPrz    A    C        0      0        2 
  27  chr27_1526823     ZBoe    A    C      0.5      1        2 
  27  chr27_1526823     ZGre    A    C        0      0        2 
  27  chr27_1526823     ZHar    A    C        0      0        2 
  27  chr27_1526823   Sample    A    C        0      0        2 
  27  chr27_1542615     AAsi    G    T        0      0        2 
  27  chr27_1542615     AKia    G    T        1      2        2 
  27  chr27_1542615     AOna    G    T        1      2        2 
  27  chr27_1542615     ASom    G    T        0      0        2 
  27  chr27_1542615     HCab    G    T        0      0        2 
  27  chr27_1542615     HPrz    G    T        0      0        2 
  27  chr27_1542615     ZBoe    G    T        0      0        2 
  27  chr27_1542615     ZGre    G    T        0      0        2 
  27  chr27_1542615     ZHar    G    T        0      0        2 
  27  chr27_1542615   Sample    G    T        0      0        2 
  27  chr27_1573446     AAsi    G    T        0      0        2 
  27  chr27_1573446     AKia    G    T        0      0        2 
  27  chr27_1573446     AOna    G    T        0      0        2 
  27  chr27_1573446     ASom    G    T        0      0        2 
  27  chr27_1573446     HCab    G    T      0.5      1        2 
  27  chr27_1573446     HPrz    G    T        0      0        2 
  27  chr27_1573446     ZBoe    G    T        0      0        2 
  27  chr27_1573446     ZGre    G    T        0      0        2 
  27  chr27_1573446     ZHar    G    T        0      0        2 
  27  chr27_1573446   Sample    G    T        0      0        2 
  27  chr27_1606878     AAsi    G    C        0      0        2 
  27  chr27_1606878     AKia    G    C        0      0        2 
  27  chr27_1606878     AOna    G    C        0      0        2 
  27  chr27_1606878     ASom    G    C        0      0        2 
  27  chr27_1606878     HCab    G    C        0      0        2 
  27  chr27_1606878     HPrz    G    C        0      0        2 
  27  chr27_1606878     ZBoe    G    C        0      0        2 
  27  chr27_1606878     ZGre    G    C        0      0        2 
  27  chr27_1606878     ZHar    G    C        1      2        2 
  27  chr27_1606878   Sample    G    C        0      0        2 
  27  chr27_1610140     AAsi    A    C        0      0        2 
  27  chr27_1610140     AKia    A    C        0      0        2 
  27  chr27_1610140     AOna    A    C        0      0        2 
  27  chr27_1610140     ASom    A    C        0      0        2 
  27  chr27_1610140     HCab    A    C        0      0        2 
  27  chr27_1610140     HPrz    A    C        0      0        2 
  27  chr27_1610140     ZBoe    A    C      0.5      1        2 
  27  chr27_1610140     ZGre    A    C        0      0        2 
  27  chr27_1610140     ZHar    A    C        0      0        2 
  27  chr27_1610140   Sample    A    C        0      0        2 
  27  chr27_1620233     AAsi    A    C        0      0        2 
  27  chr27_1620233     AKia    A    C        0      0        2 
  27  chr27_1620233     AOna    A    C        0      0        2 
  27  chr27_1620233     ASom    A    C        0      0        2 
  27  chr27_1620233     HCab    A    C        0      0        2 
  27  chr27_1620233     HPrz    A    C        0      0        2 
  27  chr27_1620233     ZBoe    A    C      0.5      1        2 
  27  chr27_1620233     ZGre    A    C        0      0        2 
  27  chr27_1620233     ZHar    A    C        0      0        2 
  27  chr27_1620233   Sample    A    C        0      0        2 
  27  chr27_1653308     AAsi    T    A        0      0        2 
  27  chr27_1653308     AKia    T    A        0      0        2 
  27  chr27_1653308     AOna    T    A        0      0        2 
  27  chr27_1653308     ASom    T    A        0      0        2 
  27  chr27_1653308     HCab    T    A        0      0        2 
  27  chr27_1653308     HPrz    T    A        0      0        2 
  27  chr27_1653308     ZBoe    T    A      0.5      1        2 
  27  chr27_1653308     ZGre    T    A        0      0        2 
  27  chr27_1653308     ZHar    T    A        0      0        2 
  27  chr27_1653308   Sample    T    A        0      0        2 
  27  chr27_1655644     AAsi    G    T        0      0        2 
  27  chr27_1655644     AKia    G    T        0      0        2 
  27  chr27_1655644     AOna    G    T        0      0        2 
  27  chr27_1655644     ASom    G    T        0      0        2 
  27  chr27_1655644     HCab    G    T        0      0        2 
  27  chr27_1655644     HPrz    G    T        0      0        2 
  27  chr27_1655644     ZBoe    G    T        0      0        2 
  27  chr27_1655644     ZGre    G    T        0      0        2 
  27  chr27_1655644     ZHar    G    T        1      2        2 
  27  chr27_1655644   Sample    G    T        0      0        2 
  27  chr27_1658251     AAsi    T    G        0      0        2 
  27  chr27_1658251     AKia    T    G        0      0        2 
  27  chr27_1658251     AOna    T    G        0      0        2 
  27  chr27_1658251     ASom    T    G        0      0        2 
  27  chr27_1658251     HCab    T    G        1      2        2 
  27  chr27_1658251     HPrz    T    G        1      2        2 
  27  chr27_1658251     ZBoe    T    G        0      0        2 
  27  chr27_1658251     ZGre    T    G        0      0        2 
  27  chr27_1658251     ZHar    T    G        0      0        2 
  27  chr27_1658251   Sample    T    G        0      0        2 
  27  chr27_1658434     AAsi    A    C        0      0        2 
  27  chr27_1658434     AKia    A    C        0      0        2 
  27  chr27_1658434     AOna    A    C        0      0        2 
  27  chr27_1658434     ASom    A    C        0      0        2 
  27  chr27_1658434     HCab    A    C        1      2        2 
  27  chr27_1658434     HPrz    A    C        1      2        2 
  27  chr27_1658434     ZBoe    A    C        0      0        2 
  27  chr27_1658434     ZGre    A    C        0      0        2 
  27  chr27_1658434     ZHar    A    C        0      0        2 
  27  chr27_1658434   Sample    A    C        0      0        2 
  27  chr27_1693433     AAsi    C    G        0      0        2 
  27  chr27_1693433     AKia    C    G        0      0        2 
  27  chr27_1693433     AOna    C    G        0      0        2 
  27  chr27_1693433     ASom    C    G        0      0        2 
  27  chr27_1693433     HCab    C    G        1      2        2 
  27  chr27_1693433     HPrz    C    G        1      2        2 
  27  chr27_1693433     ZBoe    C    G        0      0        2 
  27  chr27_1693433     ZGre    C    G        0      0        2 
  27  chr27_1693433     ZHar    C    G        0      0        2 
  27  chr27_1693433   Sample    C    G        0      0        2 
  27  chr27_1694612     AAsi    T    G        0      0        2 
  27  chr27_1694612     AKia    T    G        0      0        2 
  27  chr27_1694612     AOna    T    G        0      0        2 
  27  chr27_1694612     ASom    T    G        0      0        2 
  27  chr27_1694612     HCab    T    G        0      0        2 
  27  chr27_1694612     HPrz    T    G        0      0        2 
  27  chr27_1694612     ZBoe    T    G      0.5      1        2 
  27  chr27_1694612     ZGre    T    G        1      2        2 
  27  chr27_1694612     ZHar    T    G        0      0        2 
  27  chr27_1694612   Sample    T    G        0      0        2 
  27  chr27_1697340     AAsi    A    C        0      0        2 
  27  chr27_1697340     AKia    A    C        0      0        2 
  27  chr27_1697340     AOna    A    C        0      0        2 
  27  chr27_1697340     ASom    A    C        0      0        2 
  27  chr27_1697340     HCab    A    C        0      0        2 
  27  chr27_1697340     HPrz    A    C        0      0        2 
  27  chr27_1697340     ZBoe    A    C        0      0        2 
  27  chr27_1697340     ZGre    A    C      0.5      1        2 
  27  chr27_1697340     ZHar    A    C        0      0        2 
  27  chr27_1697340   Sample    A    C        0      0        2 
  27  chr27_1709867     AAsi    C    G        0      0        2 
  27  chr27_1709867     AKia    C    G      0.5      1        2 
  27  chr27_1709867     AOna    C    G        0      0        2 
  27  chr27_1709867     ASom    C    G        0      0        2 
  27  chr27_1709867     HCab    C    G        0      0        2 
  27  chr27_1709867     HPrz    C    G        0      0        2 
  27  chr27_1709867     ZBoe    C    G        0      0        2 
  27  chr27_1709867     ZGre    C    G        0      0        2 
  27  chr27_1709867     ZHar    C    G        0      0        2 
  27  chr27_1709867   Sample    C    G        0      0        2 
  27  chr27_1718663     AAsi    G    C        0      0        2 
  27  chr27_1718663     AKia    G    C        0      0        2 
  27  chr27_1718663     AOna    G    C        0      0        2 
  27  chr27_1718663     ASom    G    C        0      0        2 
  27  chr27_1718663     HCab    G    C        0      0        2 
  27  chr27_1718663     HPrz    G    C        0      0        2 
  27  chr27_1718663     ZBoe    G    C        1      2        2 
  27  chr27_1718663     ZGre    G    C        0      0        2 
  27  chr27_1718663     ZHar    G    C        0      0        2 
  27  chr27_1718663   Sample    G    C        0      0        2 
  27  chr27_1725464     AAsi    A    C        0      0        2 
  27  chr27_1725464     AKia    A    C        1      2        2 
  27  chr27_1725464     AOna    A    C        0      0        2 
  27  chr27_1725464     ASom    A    C        0      0        2 
  27  chr27_1725464     HCab    A    C        0      0        2 
  27  chr27_1725464     HPrz    A    C        0      0        2 
  27  chr27_1725464     ZBoe    A    C        0      0        2 
  27  chr27_1725464     ZGre    A    C        0      0        2 
  27  chr27_1725464     ZHar    A    C        0      0        2 
  27  chr27_1725464   Sample    A    C        0      0        2 
  27  chr27_1728937     AAsi    C    A        0      0        2 
  27  chr27_1728937     AKia    C    A        0      0        2 
  27  chr27_1728937     AOna    C    A        0      0        2 
  27  chr27_1728937     ASom    C    A        0      0        2 
  27  chr27_1728937     HCab    C    A        0      0        2 
  27  chr27_1728937     HPrz    C    A        0      0        2 
  27  chr27_1728937     ZBoe    C    A        1      2        2 
  27  chr27_1728937     ZGre    C    A        1      2        2 
  27  chr27_1728937     ZHar    C    A        1      2        2 
  27  chr27_1728937   Sample    C    A        0      0        2 
  27  chr27_1793879     AAsi    C    G        0      0        2 
  27  chr27_1793879     AKia    C    G        1      2        2 
  27  chr27_1793879     AOna    C    G        1      2        2 
  27  chr27_1793879     ASom    C    G        0      0        2 
  27  chr27_1793879     HCab    C    G        0      0        2 
  27  chr27_1793879     HPrz    C    G        0      0        2 
  27  chr27_1793879     ZBoe    C    G        0      0        2 
  27  chr27_1793879     ZGre    C    G        0      0        2 
  27  chr27_1793879     ZHar    C    G        0      0        2 
  27  chr27_1793879   Sample    C    G        0      0        2 
  27  chr27_1818789     AAsi    T    G        0      0        2 
  27  chr27_1818789     AKia    T    G        0      0        2 
  27  chr27_1818789     AOna    T    G        0      0        2 
  27  chr27_1818789     ASom    T    G        0      0        2 
  27  chr27_1818789     HCab    T    G        0      0        2 
  27  chr27_1818789     HPrz    T    G        0      0        2 
  27  chr27_1818789     ZBoe    T    G        0      0        2 
  27  chr27_1818789     ZGre    T    G        0      0        2 
  27  chr27_1818789     ZHar    T    G      0.5      1        2 
  27  chr27_1818789   Sample    T    G        0      0        2 
  27  chr27_1824327     AAsi    A    C        0      0        2 
  27  chr27_1824327     AKia    A    C        0      0        2 
  27  chr27_1824327     AOna    A    C        0      0        2 
  27  chr27_1824327     ASom    A    C        0      0        2 
  27  chr27_1824327     HCab    A    C        1      2        2 
  27  chr27_1824327     HPrz    A    C        1      2        2 
  27  chr27_1824327     ZBoe    A    C        0      0        2 
  27  chr27_1824327     ZGre    A    C        0      0        2 
  27  chr27_1824327     ZHar    A    C        0      0        2 
  27  chr27_1824327   Sample    A    C        0      0        2 
  27  chr27_1852134     AAsi    G    C        0      0        2 
  27  chr27_1852134     AKia    G    C        0      0        2 
  27  chr27_1852134     AOna    G    C        0      0        2 
  27  chr27_1852134     ASom    G    C        0      0        2 
  27  chr27_1852134     HCab    G    C        1      2        2 
  27  chr27_1852134     HPrz    G    C        1      2        2 
  27  chr27_1852134     ZBoe    G    C        0      0        2 
  27  chr27_1852134     ZGre    G    C        0      0        2 
  27  chr27_1852134     ZHar    G    C        0      0        2 
  27  chr27_1852134   Sample    G    C        0      0        2 
  27  chr27_1877702     AAsi    C    A        0      0        2 
  27  chr27_1877702     AKia    C    A      0.5      1        2 
  27  chr27_1877702     AOna    C    A        0      0        2 
  27  chr27_1877702     ASom    C    A        0      0        2 
  27  chr27_1877702     HCab    C    A        0      0        2 
  27  chr27_1877702     HPrz    C    A        0      0        2 
  27  chr27_1877702     ZBoe    C    A        0      0        2 
  27  chr27_1877702     ZGre    C    A        0      0        2 
  27  chr27_1877702     ZHar    C    A        0      0        2 
  27  chr27_1877702   Sample    C    A        0      0        2 
  27  chr27_1884310     AAsi    C    A        0      0        2 
  27  chr27_1884310     AKia    C    A        0      0        2 
  27  chr27_1884310     AOna    C    A        0      0        2 
  27  chr27_1884310     ASom    C    A        0      0        2 
  27  chr27_1884310     HCab    C    A        0      0        2 
  27  chr27_1884310     HPrz    C    A        0      0        2 
  27  chr27_1884310     ZBoe    C    A        0      0        2 
  27  chr27_1884310     ZGre    C    A        1      2        2 
  27  chr27_1884310     ZHar    C    A        0      0        2 
  27  chr27_1884310   Sample    C    A        0      0        2 
  27  chr27_1889705     AAsi    A    C        0      0        2 
  27  chr27_1889705     AKia    A    C        0      0        2 
  27  chr27_1889705     AOna    A    C        0      0        2 
  27  chr27_1889705     ASom    A    C      0.5      1        2 
  27  chr27_1889705     HCab    A    C        0      0        2 
  27  chr27_1889705     HPrz    A    C        0      0        2 
  27  chr27_1889705     ZBoe    A    C        0      0        2 
  27  chr27_1889705     ZGre    A    C        0      0        2 
  27  chr27_1889705     ZHar    A    C        0      0        2 
  27  chr27_1889705   Sample    A    C        0      0        2 
  27  chr27_1895725     AAsi    T    G        0      0        2 
  27  chr27_1895725     AKia    T    G        0      0        2 
  27  chr27_1895725     AOna    T    G        0      0        2 
  27  chr27_1895725     ASom    T    G        0      0        2 
  27  chr27_1895725     HCab    T    G        0      0        2 
  27  chr27_1895725     HPrz    T    G        0      0        2 
  27  chr27_1895725     ZBoe    T    G        0      0        2 
  27  chr27_1895725     ZGre    T    G        1      2        2 
  27  chr27_1895725     ZHar    T    G        0      0        2 
  27  chr27_1895725   Sample    T    G        0      0        2 
  27  chr27_1926446     AAsi    G    C        0      0        2 
  27  chr27_1926446     AKia    G    C        0      0        2 
  27  chr27_1926446     AOna    G    C        0      0        2 
  27  chr27_1926446     ASom    G    C        0      0        2 
  27  chr27_1926446     HCab    G    C        0      0        2 
  27  chr27_1926446     HPrz    G    C      0.5      1        2 
  27  chr27_1926446     ZBoe    G    C        0      0        2 
  27  chr27_1926446     ZGre    G    C        0      0        2 
  27  chr27_1926446     ZHar    G    C        0      0        2 
  27  chr27_1926446   Sample    G    C        0      0        2 
  27  chr27_1937192     AAsi    T    G        0      0        2 
  27  chr27_1937192     AKia    T    G        0      0        2 
  27  chr27_1937192     AOna    T    G        0      0        2 
  27  chr27_1937192     ASom    T    G        0      0        2 
  27  chr27_1937192     HCab    T    G      0.5      1        2 
  27  chr27_1937192     HPrz    T    G      0.5      1        2 
  27  chr27_1937192     ZBoe    T    G        0      0        2 
  27  chr27_1937192     ZGre    T    G        0      0        2 
  27  chr27_1937192     ZHar    T    G        0      0        2 
  27  chr27_1937192   Sample    T    G        0      0        2 
  27  chr27_1939124     AAsi    G    C        0      0        2 
  27  chr27_1939124     AKia    G    C        0      0        2 
  27  chr27_1939124     AOna    G    C        0      0        2 
  27  chr27_1939124     ASom    G    C        0      0        2 
  27  chr27_1939124     HCab    G    C        0      0        2 
  27  chr27_1939124     HPrz    G    C      0.5      1        2 
  27  chr27_1939124     ZBoe    G    C        0      0        2 
  27  chr27_1939124     ZGre    G    C        0      0        2 
  27  chr27_1939124     ZHar    G    C        0      0        2 
  27  chr27_1939124   Sample    G    C        0      0        2 
  27  chr27_1950462     AAsi    G    T        0      0        2 
  27  chr27_1950462     AKia    G    T        0      0        2 
  27  chr27_1950462     AOna    G    T        0      0        2 
  27  chr27_1950462     ASom    G    T        0      0        2 
  27  chr27_1950462     HCab    G    T        0      0        2 
  27  chr27_1950462     HPrz    G    T        0      0        2 
  27  chr27_1950462     ZBoe    G    T      0.5      1        2 
  27  chr27_1950462     ZGre    G    T        0      0        2 
  27  chr27_1950462     ZHar    G    T        0      0        2 
  27  chr27_1950462   Sample    G    T        0      0        2 
  27  chr27_1953168     AAsi    C    A        0      0        2 
  27  chr27_1953168     AKia    C    A        0      0        2 
  27  chr27_1953168     AOna    C    A        0      0        2 
  27  chr27_1953168     ASom    C    A        0      0        2 
  27  chr27_1953168     HCab    C    A        1      2        2 
  27  chr27_1953168     HPrz    C    A      0.5      1        2 
  27  chr27_1953168     ZBoe    C    A        0      0        2 
  27  chr27_1953168     ZGre    C    A        0      0        2 
  27  chr27_1953168     ZHar    C    A        0      0        2 
  27  chr27_1953168   Sample    C    A        0      0        2 
  27  chr27_1973140     AAsi    T    A        1      2        2 
  27  chr27_1973140     AKia    T    A        0      0        2 
  27  chr27_1973140     AOna    T    A        0      0        2 
  27  chr27_1973140     ASom    T    A        1      2        2 
  27  chr27_1973140     HCab    T    A        0      0        2 
  27  chr27_1973140     HPrz    T    A        0      0        2 
  27  chr27_1973140     ZBoe    T    A        0      0        2 
  27  chr27_1973140     ZGre    T    A        0      0        2 
  27  chr27_1973140     ZHar    T    A        0      0        2 
  27  chr27_1973140   Sample    T    A        1      2        2 
  27  chr27_1974318     AAsi    T    A        1      2        2 
  27  chr27_1974318     AKia    T    A        0      0        2 
  27  chr27_1974318     AOna    T    A        0      0        2 
  27  chr27_1974318     ASom    T    A        1      2        2 
  27  chr27_1974318     HCab    T    A        0      0        2 
  27  chr27_1974318     HPrz    T    A        0      0        2 
  27  chr27_1974318     ZBoe    T    A        0      0        2 
  27  chr27_1974318     ZGre    T    A        0      0        2 
  27  chr27_1974318     ZHar    T    A        0      0        2 
  27  chr27_1974318   Sample    T    A        1      2        2 
  27  chr27_1977985     AAsi    G    C        0      0        2 
  27  chr27_1977985     AKia    G    C        0      0        2 
  27  chr27_1977985     AOna    G    C        0      0        2 
  27  chr27_1977985     ASom    G    C        0      0        2 
  27  chr27_1977985     HCab    G    C        0      0        2 
  27  chr27_1977985     HPrz    G    C        0      0        2 
  27  chr27_1977985     ZBoe    G    C        0      0        2 
  27  chr27_1977985     ZGre    G    C        0      0        2 
  27  chr27_1977985     ZHar    G    C      0.5      1        2 
  27  chr27_1977985   Sample    G    C        0      0        2 
  27  chr27_1978223     AAsi    T    G        0      0        2 
  27  chr27_1978223     AKia    T    G        0      0        2 
  27  chr27_1978223     AOna    T    G        0      0        2 
  27  chr27_1978223     ASom    T    G        0      0        2 
  27  chr27_1978223     HCab    T    G        1      2        2 
  27  chr27_1978223     HPrz    T    G        1      2        2 
  27  chr27_1978223     ZBoe    T    G        0      0        2 
  27  chr27_1978223     ZGre    T    G        0      0        2 
  27  chr27_1978223     ZHar    T    G        0      0        2 
  27  chr27_1978223   Sample    T    G        0      0        2 
  27  chr27_1984078     AAsi    A    C      0.5      1        2 
  27  chr27_1984078     AKia    A    C        0      0        2 
  27  chr27_1984078     AOna    A    C        0      0        2 
  27  chr27_1984078     ASom    A    C        0      0        2 
  27  chr27_1984078     HCab    A    C        0      0        2 
  27  chr27_1984078     HPrz    A    C        0      0        2 
  27  chr27_1984078     ZBoe    A    C        0      0        2 
  27  chr27_1984078     ZGre    A    C        0      0        2 
  27  chr27_1984078     ZHar    A    C        0      0        2 
  27  chr27_1984078   Sample    A    C        0      0        2 
  27  chr27_1984459     AAsi    G    T        0      0        2 
  27  chr27_1984459     AKia    G    T        0      0        2 
  27  chr27_1984459     AOna    G    T        0      0        2 
  27  chr27_1984459     ASom    G    T        0      0        2 
  27  chr27_1984459     HCab    G    T        0      0        2 
  27  chr27_1984459     HPrz    G    T      0.5      1        2 
  27  chr27_1984459     ZBoe    G    T        0      0        2 
  27  chr27_1984459     ZGre    G    T        0      0        2 
  27  chr27_1984459     ZHar    G    T        0      0        2 
  27  chr27_1984459   Sample    G    T        0      0        2 
  27  chr27_2031911     AAsi    G    C        0      0        2 
  27  chr27_2031911     AKia    G    C        0      0        2 
  27  chr27_2031911     AOna    G    C        0      0        2 
  27  chr27_2031911     ASom    G    C        0      0        2 
  27  chr27_2031911     HCab    G    C        1      2        2 
  27  chr27_2031911     HPrz    G    C        1      2        2 
  27  chr27_2031911     ZBoe    G    C        0      0        2 
  27  chr27_2031911     ZGre    G    C        0      0        2 
  27  chr27_2031911     ZHar    G    C        0      0        2 
  27  chr27_2031911   Sample    G    C        0      0        2 
  27  chr27_2035078     AAsi    T    G        0      0        2 
  27  chr27_2035078     AKia    T    G        0      0        2 
  27  chr27_2035078     AOna    T    G        0      0        2 
  27  chr27_2035078     ASom    T    G        0      0        2 
  27  chr27_2035078     HCab    T    G        1      2        2 
  27  chr27_2035078     HPrz    T    G        1      2        2 
  27  chr27_2035078     ZBoe    T    G        0      0        2 
  27  chr27_2035078     ZGre    T    G        0      0        2 
  27  chr27_2035078     ZHar    T    G        0      0        2 
  27  chr27_2035078   Sample    T    G        0      0        2 
  27  chr27_2035884     AAsi    A    C        0      0        2 
  27  chr27_2035884     AKia    A    C        0      0        2 
  27  chr27_2035884     AOna    A    C        0      0        2 
  27  chr27_2035884     ASom    A    C        0      0        2 
  27  chr27_2035884     HCab    A    C        1      2        2 
  27  chr27_2035884     HPrz    A    C        1      2        2 
  27  chr27_2035884     ZBoe    A    C        0      0        2 
  27  chr27_2035884     ZGre    A    C        0      0        2 
  27  chr27_2035884     ZHar    A    C        0      0        2 
  27  chr27_2035884   Sample    A    C        0      0        2 
  27  chr27_2058971     AAsi    C    A        0      0        2 
  27  chr27_2058971     AKia    C    A        1      2        2 
  27  chr27_2058971     AOna    C    A        1      2        2 
  27  chr27_2058971     ASom    C    A        0      0        2 
  27  chr27_2058971     HCab    C    A        0      0        2 
  27  chr27_2058971     HPrz    C    A        0      0        2 
  27  chr27_2058971     ZBoe    C    A        0      0        2 
  27  chr27_2058971     ZGre    C    A        0      0        2 
  27  chr27_2058971     ZHar    C    A        0      0        2 
  27  chr27_2058971   Sample    C    A        0      0        2 
  27  chr27_2096357     AAsi    A    C        0      0        2 
  27  chr27_2096357     AKia    A    C        0      0        2 
  27  chr27_2096357     AOna    A    C        0      0        2 
  27  chr27_2096357     ASom    A    C        0      0        2 
  27  chr27_2096357     HCab    A    C        0      0        2 
  27  chr27_2096357     HPrz    A    C        0      0        2 
  27  chr27_2096357     ZBoe    A    C      0.5      1        2 
  27  chr27_2096357     ZGre    A    C        0      0        2 
  27  chr27_2096357     ZHar    A    C        0      0        2 
  27  chr27_2096357   Sample    A    C        0      0        2 
  27  chr27_2129876     AAsi    A    C        0      0        2 
  27  chr27_2129876     AKia    A    C        0      0        2 
  27  chr27_2129876     AOna    A    C        0      0        2 
  27  chr27_2129876     ASom    A    C        0      0        2 
  27  chr27_2129876     HCab    A    C        1      2        2 
  27  chr27_2129876     HPrz    A    C        1      2        2 
  27  chr27_2129876     ZBoe    A    C        0      0        2 
  27  chr27_2129876     ZGre    A    C        0      0        2 
  27  chr27_2129876     ZHar    A    C        0      0        2 
  27  chr27_2129876   Sample    A    C        0      0        2 
  27  chr27_2139504     AAsi    A    T        0      0        2 
  27  chr27_2139504     AKia    A    T        0      0        2 
  27  chr27_2139504     AOna    A    T        0      0        2 
  27  chr27_2139504     ASom    A    T        0      0        2 
  27  chr27_2139504     HCab    A    T        1      2        2 
  27  chr27_2139504     HPrz    A    T        1      2        2 
  27  chr27_2139504     ZBoe    A    T        0      0        2 
  27  chr27_2139504     ZGre    A    T        0      0        2 
  27  chr27_2139504     ZHar    A    T        0      0        2 
  27  chr27_2139504   Sample    A    T        0      0        2 
  27  chr27_2187266     AAsi    G    C        0      0        2 
  27  chr27_2187266     AKia    G    C        0      0        2 
  27  chr27_2187266     AOna    G    C        0      0        2 
  27  chr27_2187266     ASom    G    C        0      0        2 
  27  chr27_2187266     HCab    G    C      0.5      1        2 
  27  chr27_2187266     HPrz    G    C        0      0        2 
  27  chr27_2187266     ZBoe    G    C        0      0        2 
  27  chr27_2187266     ZGre    G    C        0      0        2 
  27  chr27_2187266     ZHar    G    C        0      0        2 
  27  chr27_2187266   Sample    G    C        0      0        2 
  27  chr27_2234379     AAsi    C    A        0      0        2 
  27  chr27_2234379     AKia    C    A        0      0        2 
  27  chr27_2234379     AOna    C    A        0      0        2 
  27  chr27_2234379     ASom    C    A        0      0        2 
  27  chr27_2234379     HCab    C    A        0      0        2 
  27  chr27_2234379     HPrz    C    A        0      0        2 
  27  chr27_2234379     ZBoe    C    A        0      0        2 
  27  chr27_2234379     ZGre    C    A        0      0        2 
  27  chr27_2234379     ZHar    C    A      0.5      1        2 
  27  chr27_2234379   Sample    C    A        0      0        2 
  27  chr27_2237480     AAsi    G    C        0      0        2 
  27  chr27_2237480     AKia    G    C        0      0        2 
  27  chr27_2237480     AOna    G    C        0      0        2 
  27  chr27_2237480     ASom    G    C        0      0        2 
  27  chr27_2237480     HCab    G    C        1      2        2 
  27  chr27_2237480     HPrz    G    C        1      2        2 
  27  chr27_2237480     ZBoe    G    C        0      0        2 
  27  chr27_2237480     ZGre    G    C        0      0        2 
  27  chr27_2237480     ZHar    G    C        0      0        2 
  27  chr27_2237480   Sample    G    C        0      0        2 
  27  chr27_2241901     AAsi    A    C        0      0        2 
  27  chr27_2241901     AKia    A    C        0      0        2 
  27  chr27_2241901     AOna    A    C        0      0        2 
  27  chr27_2241901     ASom    A    C        0      0        2 
  27  chr27_2241901     HCab    A    C        0      0        2 
  27  chr27_2241901     HPrz    A    C      0.5      1        2 
  27  chr27_2241901     ZBoe    A    C        0      0        2 
  27  chr27_2241901     ZGre    A    C        0      0        2 
  27  chr27_2241901     ZHar    A    C        0      0        2 
  27  chr27_2241901   Sample    A    C        0      0        2 
  27  chr27_2250063     AAsi    C    G        0      0        2 
  27  chr27_2250063     AKia    C    G        0      0        2 
  27  chr27_2250063     AOna    C    G        0      0        2 
  27  chr27_2250063     ASom    C    G        0      0        2 
  27  chr27_2250063     HCab    C    G        1      2        2 
  27  chr27_2250063     HPrz    C    G        1      2        2 
  27  chr27_2250063     ZBoe    C    G        0      0        2 
  27  chr27_2250063     ZGre    C    G        0      0        2 
  27  chr27_2250063     ZHar    C    G        0      0        2 
  27  chr27_2250063   Sample    C    G        0      0        2 
  27  chr27_2266324     AAsi    C    A        0      0        2 
  27  chr27_2266324     AKia    C    A        0      0        2 
  27  chr27_2266324     AOna    C    A        0      0        2 
  27  chr27_2266324     ASom    C    A        0      0        2 
  27  chr27_2266324     HCab    C    A        0      0        2 
  27  chr27_2266324     HPrz    C    A      0.5      1        2 
  27  chr27_2266324     ZBoe    C    A        0      0        2 
  27  chr27_2266324     ZGre    C    A        0      0        2 
  27  chr27_2266324     ZHar    C    A        0      0        2 
  27  chr27_2266324   Sample    C    A        0      0        2 
  27  chr27_2283279     AAsi    G    C        0      0        2 
  27  chr27_2283279     AKia    G    C        0      0        2 
  27  chr27_2283279     AOna    G    C        0      0        2 
  27  chr27_2283279     ASom    G    C        0      0        2 
  27  chr27_2283279     HCab    G    C        1      2        2 
  27  chr27_2283279     HPrz    G    C        1      2        2 
  27  chr27_2283279     ZBoe    G    C        0      0        2 
  27  chr27_2283279     ZGre    G    C        0      0        2 
  27  chr27_2283279     ZHar    G    C        0      0        2 
  27  chr27_2283279   Sample    G    C        0      0        2 
  27  chr27_2291321     AAsi    T    A      0.5      1        2 
  27  chr27_2291321     AKia    T    A        0      0        2 
  27  chr27_2291321     AOna    T    A        0      0        2 
  27  chr27_2291321     ASom    T    A        0      0        2 
  27  chr27_2291321     HCab    T    A        0      0        2 
  27  chr27_2291321     HPrz    T    A        0      0        2 
  27  chr27_2291321     ZBoe    T    A        0      0        2 
  27  chr27_2291321     ZGre    T    A        0      0        2 
  27  chr27_2291321     ZHar    T    A        0      0        2 
  27  chr27_2291321   Sample    T    A        0      0        2 
  27  chr27_2292863     AAsi    A    C        0      0        2 
  27  chr27_2292863     AKia    A    C        0      0        2 
  27  chr27_2292863     AOna    A    C        0      0        2 
  27  chr27_2292863     ASom    A    C        1      2        2 
  27  chr27_2292863     HCab    A    C        0      0        2 
  27  chr27_2292863     HPrz    A    C        0      0        2 
  27  chr27_2292863     ZBoe    A    C        0      0        2 
  27  chr27_2292863     ZGre    A    C        0      0        2 
  27  chr27_2292863     ZHar    A    C        0      0        2 
  27  chr27_2292863   Sample    A    C        1      2        2 
  27  chr27_2298524     AAsi    A    C        0      0        2 
  27  chr27_2298524     AKia    A    C        0      0        2 
  27  chr27_2298524     AOna    A    C        0      0        2 
  27  chr27_2298524     ASom    A    C        0      0        2 
  27  chr27_2298524     HCab    A    C        0      0        2 
  27  chr27_2298524     HPrz    A    C        0      0        2 
  27  chr27_2298524     ZBoe    A    C        0      0        2 
  27  chr27_2298524     ZGre    A    C        0      0        2 
  27  chr27_2298524     ZHar    A    C        1      2        2 
  27  chr27_2298524   Sample    A    C        0      0        2 
  27  chr27_2299194     AAsi    C    G        0      0        2 
  27  chr27_2299194     AKia    C    G        0      0        2 
  27  chr27_2299194     AOna    C    G        0      0        2 
  27  chr27_2299194     ASom    C    G      0.5      1        2 
  27  chr27_2299194     HCab    C    G        0      0        2 
  27  chr27_2299194     HPrz    C    G        0      0        2 
  27  chr27_2299194     ZBoe    C    G        0      0        2 
  27  chr27_2299194     ZGre    C    G        0      0        2 
  27  chr27_2299194     ZHar    C    G        0      0        2 
  27  chr27_2299194   Sample    C    G        0      0        2 
  27  chr27_2302130     AAsi    A    T        0      0        2 
  27  chr27_2302130     AKia    A    T        0      0        2 
  27  chr27_2302130     AOna    A    T        0      0        2 
  27  chr27_2302130     ASom    A    T        0      0        2 
  27  chr27_2302130     HCab    A    T        1      2        2 
  27  chr27_2302130     HPrz    A    T        1      2        2 
  27  chr27_2302130     ZBoe    A    T        0      0        2 
  27  chr27_2302130     ZGre    A    T        0      0        2 
  27  chr27_2302130     ZHar    A    T        0      0        2 
  27  chr27_2302130   Sample    A    T        0      0        2 
  27  chr27_2393190     AAsi    T    A        0      0        2 
  27  chr27_2393190     AKia    T    A        1      2        2 
  27  chr27_2393190     AOna    T    A        0      0        2 
  27  chr27_2393190     ASom    T    A        0      0        2 
  27  chr27_2393190     HCab    T    A        0      0        2 
  27  chr27_2393190     HPrz    T    A        0      0        2 
  27  chr27_2393190     ZBoe    T    A        0      0        2 
  27  chr27_2393190     ZGre    T    A        0      0        2 
  27  chr27_2393190     ZHar    T    A        0      0        2 
  27  chr27_2393190   Sample    T    A        0      0        2 
  27  chr27_2418091     AAsi    A    C        0      0        2 
  27  chr27_2418091     AKia    A    C        0      0        2 
  27  chr27_2418091     AOna    A    C        0      0        2 
  27  chr27_2418091     ASom    A    C        0      0        2 
  27  chr27_2418091     HCab    A    C        1      2        2 
  27  chr27_2418091     HPrz    A    C        1      2        2 
  27  chr27_2418091     ZBoe    A    C        0      0        2 
  27  chr27_2418091     ZGre    A    C        0      0        2 
  27  chr27_2418091     ZHar    A    C        0      0        2 
  27  chr27_2418091   Sample    A    C        0      0        2 
  27  chr27_2440663     AAsi    C    G        0      0        2 
  27  chr27_2440663     AKia    C    G        0      0        2 
  27  chr27_2440663     AOna    C    G        0      0        2 
  27  chr27_2440663     ASom    C    G        0      0        2 
  27  chr27_2440663     HCab    C    G        0      0        2 
  27  chr27_2440663     HPrz    C    G        0      0        2 
  27  chr27_2440663     ZBoe    C    G        0      0        2 
  27  chr27_2440663     ZGre    C    G        0      0        2 
  27  chr27_2440663     ZHar    C    G        1      2        2 
  27  chr27_2440663   Sample    C    G        0      0        2 
  27  chr27_2487669     AAsi    G    C        0      0        2 
  27  chr27_2487669     AKia    G    C        0      0        2 
  27  chr27_2487669     AOna    G    C        0      0        2 
  27  chr27_2487669     ASom    G    C        0      0        2 
  27  chr27_2487669     HCab    G    C        0      0        2 
  27  chr27_2487669     HPrz    G    C        0      0        2 
  27  chr27_2487669     ZBoe    G    C        0      0        2 
  27  chr27_2487669     ZGre    G    C        0      0        2 
  27  chr27_2487669     ZHar    G    C        1      2        2 
  27  chr27_2487669   Sample    G    C        0      0        2 
  27  chr27_2488876     AAsi    T    A        0      0        2 
  27  chr27_2488876     AKia    T    A        0      0        2 
  27  chr27_2488876     AOna    T    A        0      0        2 
  27  chr27_2488876     ASom    T    A        0      0        2 
  27  chr27_2488876     HCab    T    A        0      0        2 
  27  chr27_2488876     HPrz    T    A        0      0        2 
  27  chr27_2488876     ZBoe    T    A        0      0        2 
  27  chr27_2488876     ZGre    T    A        0      0        2 
  27  chr27_2488876     ZHar    T    A        1      2        2 
  27  chr27_2488876   Sample    T    A        0      0        2 
  27  chr27_2512459     AAsi    T    G        0      0        2 
  27  chr27_2512459     AKia    T    G        0      0        2 
  27  chr27_2512459     AOna    T    G        0      0        2 
  27  chr27_2512459     ASom    T    G        0      0        2 
  27  chr27_2512459     HCab    T    G        0      0        2 
  27  chr27_2512459     HPrz    T    G        0      0        2 
  27  chr27_2512459     ZBoe    T    G      0.5      1        2 
  27  chr27_2512459     ZGre    T    G        0      0        2 
  27  chr27_2512459     ZHar    T    G        0      0        2 
  27  chr27_2512459   Sample    T    G        0      0        2 
  27  chr27_2515633     AAsi    T    A        0      0        2 
  27  chr27_2515633     AKia    T    A        0      0        2 
  27  chr27_2515633     AOna    T    A        0      0        2 
  27  chr27_2515633     ASom    T    A      0.5      1        2 
  27  chr27_2515633     HCab    T    A        0      0        2 
  27  chr27_2515633     HPrz    T    A        0      0        2 
  27  chr27_2515633     ZBoe    T    A        0      0        2 
  27  chr27_2515633     ZGre    T    A        0      0        2 
  27  chr27_2515633     ZHar    T    A        0      0        2 
  27  chr27_2515633   Sample    T    A        0      0        2 
  27  chr27_2539398     AAsi    C    G        1      2        2 
  27  chr27_2539398     AKia    C    G        0      0        2 
  27  chr27_2539398     AOna    C    G        0      0        2 
  27  chr27_2539398     ASom    C    G        1      2        2 
  27  chr27_2539398     HCab    C    G        0      0        2 
  27  chr27_2539398     HPrz    C    G        0      0        2 
  27  chr27_2539398     ZBoe    C    G        0      0        2 
  27  chr27_2539398     ZGre    C    G        0      0        2 
  27  chr27_2539398     ZHar    C    G        0      0        2 
  27  chr27_2539398   Sample    C    G        1      2        2 
  27  chr27_2540486     AAsi    A    T        0      0        2 
  27  chr27_2540486     AKia    A    T        0      0        2 
  27  chr27_2540486     AOna    A    T        0      0        2 
  27  chr27_2540486     ASom    A    T        0      0        2 
  27  chr27_2540486     HCab    A    T        0      0        2 
  27  chr27_2540486     HPrz    A    T        0      0        2 
  27  chr27_2540486     ZBoe    A    T      0.5      1        2 
  27  chr27_2540486     ZGre    A    T        0      0        2 
  27  chr27_2540486     ZHar    A    T        0      0        2 
  27  chr27_2540486   Sample    A    T        0      0        2 
  27  chr27_2548200     AAsi    C    G        0      0        2 
  27  chr27_2548200     AKia    C    G        0      0        2 
  27  chr27_2548200     AOna    C    G        0      0        2 
  27  chr27_2548200     ASom    C    G        0      0        2 
  27  chr27_2548200     HCab    C    G        1      2        2 
  27  chr27_2548200     HPrz    C    G        1      2        2 
  27  chr27_2548200     ZBoe    C    G        0      0        2 
  27  chr27_2548200     ZGre    C    G        0      0        2 
  27  chr27_2548200     ZHar    C    G        0      0        2 
  27  chr27_2548200   Sample    C    G        0      0        2 
  27  chr27_2557740     AAsi    C    A        0      0        2 
  27  chr27_2557740     AKia    C    A        0      0        2 
  27  chr27_2557740     AOna    C    A        0      0        2 
  27  chr27_2557740     ASom    C    A        0      0        2 
  27  chr27_2557740     HCab    C    A        0      0        2 
  27  chr27_2557740     HPrz    C    A        0      0        2 
  27  chr27_2557740     ZBoe    C    A      0.5      1        2 
  27  chr27_2557740     ZGre    C    A        1      2        2 
  27  chr27_2557740     ZHar    C    A        0      0        2 
  27  chr27_2557740   Sample    C    A        0      0        2 
  27  chr27_2580015     AAsi    C    A        0      0        2 
  27  chr27_2580015     AKia    C    A        1      2        2 
  27  chr27_2580015     AOna    C    A        1      2        2 
  27  chr27_2580015     ASom    C    A        0      0        2 
  27  chr27_2580015     HCab    C    A        0      0        2 
  27  chr27_2580015     HPrz    C    A        0      0        2 
  27  chr27_2580015     ZBoe    C    A        0      0        2 
  27  chr27_2580015     ZGre    C    A        0      0        2 
  27  chr27_2580015     ZHar    C    A        0      0        2 
  27  chr27_2580015   Sample    C    A        0      0        2 
  27  chr27_2612456     AAsi    C    A        0      0        2 
  27  chr27_2612456     AKia    C    A        0      0        2 
  27  chr27_2612456     AOna    C    A        0      0        2 
  27  chr27_2612456     ASom    C    A        0      0        2 
  27  chr27_2612456     HCab    C    A        0      0        2 
  27  chr27_2612456     HPrz    C    A        0      0        2 
  27  chr27_2612456     ZBoe    C    A        0      0        2 
  27  chr27_2612456     ZGre    C    A        0      0        2 
  27  chr27_2612456     ZHar    C    A        1      2        2 
  27  chr27_2612456   Sample    C    A        0      0        2 
  27  chr27_2615705     AAsi    G    T        0      0        2 
  27  chr27_2615705     AKia    G    T        0      0        2 
  27  chr27_2615705     AOna    G    T        0      0        2 
  27  chr27_2615705     ASom    G    T        0      0        2 
  27  chr27_2615705     HCab    G    T        0      0        2 
  27  chr27_2615705     HPrz    G    T        0      0        2 
  27  chr27_2615705     ZBoe    G    T      0.5      1        2 
  27  chr27_2615705     ZGre    G    T        0      0        2 
  27  chr27_2615705     ZHar    G    T        0      0        2 
  27  chr27_2615705   Sample    G    T        0      0        2 
  27  chr27_2615740     AAsi    G    T        0      0        2 
  27  chr27_2615740     AKia    G    T        0      0        2 
  27  chr27_2615740     AOna    G    T        0      0        2 
  27  chr27_2615740     ASom    G    T        0      0        2 
  27  chr27_2615740     HCab    G    T        0      0        2 
  27  chr27_2615740     HPrz    G    T        0      0        2 
  27  chr27_2615740     ZBoe    G    T        0      0        2 
  27  chr27_2615740     ZGre    G    T        0      0        2 
  27  chr27_2615740     ZHar    G    T        1      2        2 
  27  chr27_2615740   Sample    G    T        0      0        2 
  27  chr27_2674434     AAsi    T    G        0      0        2 
  27  chr27_2674434     AKia    T    G        0      0        2 
  27  chr27_2674434     AOna    T    G        0      0        2 
  27  chr27_2674434     ASom    T    G        0      0        2 
  27  chr27_2674434     HCab    T    G        1      2        2 
  27  chr27_2674434     HPrz    T    G        1      2        2 
  27  chr27_2674434     ZBoe    T    G        0      0        2 
  27  chr27_2674434     ZGre    T    G        0      0        2 
  27  chr27_2674434     ZHar    T    G        0      0        2 
  27  chr27_2674434   Sample    T    G        0      0        2 
  27  chr27_2674557     AAsi    A    C        0      0        2 
  27  chr27_2674557     AKia    A    C        0      0        2 
  27  chr27_2674557     AOna    A    C        0      0        2 
  27  chr27_2674557     ASom    A    C        0      0        2 
  27  chr27_2674557     HCab    A    C        0      0        2 
  27  chr27_2674557     HPrz    A    C        0      0        2 
  27  chr27_2674557     ZBoe    A    C        0      0        2 
  27  chr27_2674557     ZGre    A    C        1      2        2 
  27  chr27_2674557     ZHar    A    C        0      0        2 
  27  chr27_2674557   Sample    A    C        0      0        2 
  27  chr27_2702114     AAsi    C    G        0      0        2 
  27  chr27_2702114     AKia    C    G        1      2        2 
  27  chr27_2702114     AOna    C    G        1      2        2 
  27  chr27_2702114     ASom    C    G        0      0        2 
  27  chr27_2702114     HCab    C    G        0      0        2 
  27  chr27_2702114     HPrz    C    G        0      0        2 
  27  chr27_2702114     ZBoe    C    G        0      0        2 
  27  chr27_2702114     ZGre    C    G        0      0        2 
  27  chr27_2702114     ZHar    C    G        0      0        2 
  27  chr27_2702114   Sample    C    G        0      0        2 
  27  chr27_2730838     AAsi    T    G        0      0        2 
  27  chr27_2730838     AKia    T    G        0      0        2 
  27  chr27_2730838     AOna    T    G        0      0        2 
  27  chr27_2730838     ASom    T    G      0.5      1        2 
  27  chr27_2730838     HCab    T    G        0      0        2 
  27  chr27_2730838     HPrz    T    G        0      0        2 
  27  chr27_2730838     ZBoe    T    G        0      0        2 
  27  chr27_2730838     ZGre    T    G        0      0        2 
  27  chr27_2730838     ZHar    T    G        0      0        2 
  27  chr27_2730838   Sample    T    G        0      0        2 
  27  chr27_2785659     AAsi    T    G        0      0        2 
  27  chr27_2785659     AKia    T    G        0      0        2 
  27  chr27_2785659     AOna    T    G        0      0        2 
  27  chr27_2785659     ASom    T    G        0      0        2 
  27  chr27_2785659     HCab    T    G        1      2        2 
  27  chr27_2785659     HPrz    T    G        1      2        2 
  27  chr27_2785659     ZBoe    T    G        0      0        2 
  27  chr27_2785659     ZGre    T    G        0      0        2 
  27  chr27_2785659     ZHar    T    G        0      0        2 
  27  chr27_2785659   Sample    T    G        0      0        2 
  27  chr27_2799012     AAsi    T    A        0      0        2 
  27  chr27_2799012     AKia    T    A        0      0        2 
  27  chr27_2799012     AOna    T    A        0      0        2 
  27  chr27_2799012     ASom    T    A        0      0        2 
  27  chr27_2799012     HCab    T    A        0      0        2 
  27  chr27_2799012     HPrz    T    A        0      0        2 
  27  chr27_2799012     ZBoe    T    A        0      0        2 
  27  chr27_2799012     ZGre    T    A        1      2        2 
  27  chr27_2799012     ZHar    T    A        0      0        2 
  27  chr27_2799012   Sample    T    A        0      0        2 
  27  chr27_2815285     AAsi    A    C      0.5      1        2 
  27  chr27_2815285     AKia    A    C        0      0        2 
  27  chr27_2815285     AOna    A    C        0      0        2 
  27  chr27_2815285     ASom    A    C      0.5      1        2 
  27  chr27_2815285     HCab    A    C        0      0        2 
  27  chr27_2815285     HPrz    A    C        0      0        2 
  27  chr27_2815285     ZBoe    A    C        0      0        2 
  27  chr27_2815285     ZGre    A    C        0      0        2 
  27  chr27_2815285     ZHar    A    C        0      0        2 
  27  chr27_2815285   Sample    A    C        1      2        2 
  27  chr27_2822110     AAsi    G    C        0      0        2 
  27  chr27_2822110     AKia    G    C        1      2        2 
  27  chr27_2822110     AOna    G    C        1      2        2 
  27  chr27_2822110     ASom    G    C        0      0        2 
  27  chr27_2822110     HCab    G    C        0      0        2 
  27  chr27_2822110     HPrz    G    C        0      0        2 
  27  chr27_2822110     ZBoe    G    C        0      0        2 
  27  chr27_2822110     ZGre    G    C        0      0        2 
  27  chr27_2822110     ZHar    G    C        0      0        2 
  27  chr27_2822110   Sample    G    C        0      0        2 
  27  chr27_2835570     AAsi    C    A        0      0        2 
  27  chr27_2835570     AKia    C    A        0      0        2 
  27  chr27_2835570     AOna    C    A        0      0        2 
  27  chr27_2835570     ASom    C    A        0      0        2 
  27  chr27_2835570     HCab    C    A        0      0        2 
  27  chr27_2835570     HPrz    C    A        0      0        2 
  27  chr27_2835570     ZBoe    C    A        0      0        2 
  27  chr27_2835570     ZGre    C    A        1      2        2 
  27  chr27_2835570     ZHar    C    A        0      0        2 
  27  chr27_2835570   Sample    C    A        0      0        2 
  27  chr27_2836721     AAsi    C    G        0      0        2 
  27  chr27_2836721     AKia    C    G        0      0        2 
  27  chr27_2836721     AOna    C    G        0      0        2 
  27  chr27_2836721     ASom    C    G        0      0        2 
  27  chr27_2836721     HCab    C    G        0      0        2 
  27  chr27_2836721     HPrz    C    G        0      0        2 
  27  chr27_2836721     ZBoe    C    G        1      2        2 
  27  chr27_2836721     ZGre    C    G        1      2        2 
  27  chr27_2836721     ZHar    C    G        1      2        2 
  27  chr27_2836721   Sample    C    G        0      0        2 
  27  chr27_2843264     AAsi    A    C        0      0        2 
  27  chr27_2843264     AKia    A    C        0      0        2 
  27  chr27_2843264     AOna    A    C        0      0        2 
  27  chr27_2843264     ASom    A    C        0      0        2 
  27  chr27_2843264     HCab    A    C        0      0        2 
  27  chr27_2843264     HPrz    A    C        0      0        2 
  27  chr27_2843264     ZBoe    A    C      0.5      1        2 
  27  chr27_2843264     ZGre    A    C        0      0        2 
  27  chr27_2843264     ZHar    A    C        0      0        2 
  27  chr27_2843264   Sample    A    C        0      0        2 
  27  chr27_2849158     AAsi    T    G        0      0        2 
  27  chr27_2849158     AKia    T    G        0      0        2 
  27  chr27_2849158     AOna    T    G        0      0        2 
  27  chr27_2849158     ASom    T    G        0      0        2 
  27  chr27_2849158     HCab    T    G        0      0        2 
  27  chr27_2849158     HPrz    T    G        0      0        2 
  27  chr27_2849158     ZBoe    T    G        0      0        2 
  27  chr27_2849158     ZGre    T    G        0      0        2 
  27  chr27_2849158     ZHar    T    G        1      2        2 
  27  chr27_2849158   Sample    T    G        0      0        2 
  27  chr27_2851249     AAsi    G    C        0      0        2 
  27  chr27_2851249     AKia    G    C        0      0        2 
  27  chr27_2851249     AOna    G    C        0      0        2 
  27  chr27_2851249     ASom    G    C        0      0        2 
  27  chr27_2851249     HCab    G    C        1      2        2 
  27  chr27_2851249     HPrz    G    C        1      2        2 
  27  chr27_2851249     ZBoe    G    C        0      0        2 
  27  chr27_2851249     ZGre    G    C        0      0        2 
  27  chr27_2851249     ZHar    G    C        0      0        2 
  27  chr27_2851249   Sample    G    C        0      0        2 
  27  chr27_2856984     AAsi    A    T        0      0        2 
  27  chr27_2856984     AKia    A    T        0      0        2 
  27  chr27_2856984     AOna    A    T        0      0        2 
  27  chr27_2856984     ASom    A    T      0.5      1        2 
  27  chr27_2856984     HCab    A    T        0      0        2 
  27  chr27_2856984     HPrz    A    T        0      0        2 
  27  chr27_2856984     ZBoe    A    T        0      0        2 
  27  chr27_2856984     ZGre    A    T        0      0        2 
  27  chr27_2856984     ZHar    A    T        0      0        2 
  27  chr27_2856984   Sample    A    T        0      0        2 
  27  chr27_2861954     AAsi    G    C        0      0        2 
  27  chr27_2861954     AKia    G    C        0      0        2 
  27  chr27_2861954     AOna    G    C        0      0        2 
  27  chr27_2861954     ASom    G    C        0      0        2 
  27  chr27_2861954     HCab    G    C        1      2        2 
  27  chr27_2861954     HPrz    G    C        1      2        2 
  27  chr27_2861954     ZBoe    G    C        0      0        2 
  27  chr27_2861954     ZGre    G    C        0      0        2 
  27  chr27_2861954     ZHar    G    C        0      0        2 
  27  chr27_2861954   Sample    G    C        0      0        2 
  27  chr27_2867218     AAsi    G    T        0      0        2 
  27  chr27_2867218     AKia    G    T        0      0        2 
  27  chr27_2867218     AOna    G    T        0      0        2 
  27  chr27_2867218     ASom    G    T        0      0        2 
  27  chr27_2867218     HCab    G    T        1      2        2 
  27  chr27_2867218     HPrz    G    T      0.5      1        2 
  27  chr27_2867218     ZBoe    G    T        0      0        2 
  27  chr27_2867218     ZGre    G    T        0      0        2 
  27  chr27_2867218     ZHar    G    T        0      0        2 
  27  chr27_2867218   Sample    G    T        0      0        2 
  27  chr27_2878649     AAsi    T    G        0      0        2 
  27  chr27_2878649     AKia    T    G        0      0        2 
  27  chr27_2878649     AOna    T    G        0      0        2 
  27  chr27_2878649     ASom    T    G        0      0        2 
  27  chr27_2878649     HCab    T    G        0      0        2 
  27  chr27_2878649     HPrz    T    G      0.5      1        2 
  27  chr27_2878649     ZBoe    T    G        0      0        2 
  27  chr27_2878649     ZGre    T    G        0      0        2 
  27  chr27_2878649     ZHar    T    G        0      0        2 
  27  chr27_2878649   Sample    T    G        0      0        2 
  27  chr27_2895085     AAsi    A    C        0      0        2 
  27  chr27_2895085     AKia    A    C        0      0        2 
  27  chr27_2895085     AOna    A    C        1      2        2 
  27  chr27_2895085     ASom    A    C        0      0        2 
  27  chr27_2895085     HCab    A    C        0      0        2 
  27  chr27_2895085     HPrz    A    C        0      0        2 
  27  chr27_2895085     ZBoe    A    C        0      0        2 
  27  chr27_2895085     ZGre    A    C        0      0        2 
  27  chr27_2895085     ZHar    A    C        0      0        2 
  27  chr27_2895085   Sample    A    C        0      0        2 
  27  chr27_2936250     AAsi    G    C        0      0        2 
  27  chr27_2936250     AKia    G    C        1      2        2 
  27  chr27_2936250     AOna    G    C        1      2        2 
  27  chr27_2936250     ASom    G    C        0      0        2 
  27  chr27_2936250     HCab    G    C        0      0        2 
  27  chr27_2936250     HPrz    G    C        0      0        2 
  27  chr27_2936250     ZBoe    G    C        0      0        2 
  27  chr27_2936250     ZGre    G    C        0      0        2 
  27  chr27_2936250     ZHar    G    C        0      0        2 
  27  chr27_2936250   Sample    G    C        0      0        2 
  27  chr27_2963024     AAsi    C    A        0      0        2 
  27  chr27_2963024     AKia    C    A        0      0        2 
  27  chr27_2963024     AOna    C    A        0      0        2 
  27  chr27_2963024     ASom    C    A        0      0        2 
  27  chr27_2963024     HCab    C    A        0      0        2 
  27  chr27_2963024     HPrz    C    A        0      0        2 
  27  chr27_2963024     ZBoe    C    A        0      0        2 
  27  chr27_2963024     ZGre    C    A        1      2        2 
  27  chr27_2963024     ZHar    C    A        1      2        2 
  27  chr27_2963024   Sample    C    A        0      0        2 
  27  chr27_2972820     AAsi    G    T        1      2        2 
  27  chr27_2972820     AKia    G    T        0      0        2 
  27  chr27_2972820     AOna    G    T        0      0        2 
  27  chr27_2972820     ASom    G    T        1      2        2 
  27  chr27_2972820     HCab    G    T        0      0        2 
  27  chr27_2972820     HPrz    G    T        0      0        2 
  27  chr27_2972820     ZBoe    G    T        0      0        2 
  27  chr27_2972820     ZGre    G    T        0      0        2 
  27  chr27_2972820     ZHar    G    T        0      0        2 
  27  chr27_2972820   Sample    G    T        1      2        2 
  27  chr27_3042991     AAsi    G    C        0      0        2 
  27  chr27_3042991     AKia    G    C        0      0        2 
  27  chr27_3042991     AOna    G    C        0      0        2 
  27  chr27_3042991     ASom    G    C        0      0        2 
  27  chr27_3042991     HCab    G    C        1      2        2 
  27  chr27_3042991     HPrz    G    C      0.5      1        2 
  27  chr27_3042991     ZBoe    G    C        0      0        2 
  27  chr27_3042991     ZGre    G    C        0      0        2 
  27  chr27_3042991     ZHar    G    C        0      0        2 
  27  chr27_3042991   Sample    G    C        0      0        2 
  27  chr27_3046355     AAsi    C    A        0      0        2 
  27  chr27_3046355     AKia    C    A        1      2        2 
  27  chr27_3046355     AOna    C    A        1      2        2 
  27  chr27_3046355     ASom    C    A        0      0        2 
  27  chr27_3046355     HCab    C    A        0      0        2 
  27  chr27_3046355     HPrz    C    A        0      0        2 
  27  chr27_3046355     ZBoe    C    A        0      0        2 
  27  chr27_3046355     ZGre    C    A        0      0        2 
  27  chr27_3046355     ZHar    C    A        0      0        2 
  27  chr27_3046355   Sample    C    A        0      0        2 
  27  chr27_3054741     AAsi    C    A        0      0        2 
  27  chr27_3054741     AKia    C    A        0      0        2 
  27  chr27_3054741     AOna    C    A        0      0        2 
  27  chr27_3054741     ASom    C    A        0      0        2 
  27  chr27_3054741     HCab    C    A        1      2        2 
  27  chr27_3054741     HPrz    C    A        1      2        2 
  27  chr27_3054741     ZBoe    C    A        0      0        2 
  27  chr27_3054741     ZGre    C    A        0      0        2 
  27  chr27_3054741     ZHar    C    A        0      0        2 
  27  chr27_3054741   Sample    C    A        0      0        2 
  27  chr27_3078649     AAsi    G    C        1      2        2 
  27  chr27_3078649     AKia    G    C        0      0        2 
  27  chr27_3078649     AOna    G    C        0      0        2 
  27  chr27_3078649     ASom    G    C        1      2        2 
  27  chr27_3078649     HCab    G    C        0      0        2 
  27  chr27_3078649     HPrz    G    C        0      0        2 
  27  chr27_3078649     ZBoe    G    C        0      0        2 
  27  chr27_3078649     ZGre    G    C        0      0        2 
  27  chr27_3078649     ZHar    G    C        0      0        2 
  27  chr27_3078649   Sample    G    C        1      2        2 
  27  chr27_3162981     AAsi    G    C        0      0        2 
  27  chr27_3162981     AKia    G    C        0      0        2 
  27  chr27_3162981     AOna    G    C        0      0        2 
  27  chr27_3162981     ASom    G    C        0      0        2 
  27  chr27_3162981     HCab    G    C        1      2        2 
  27  chr27_3162981     HPrz    G    C        1      2        2 
  27  chr27_3162981     ZBoe    G    C        0      0        2 
  27  chr27_3162981     ZGre    G    C        0      0        2 
  27  chr27_3162981     ZHar    G    C        0      0        2 
  27  chr27_3162981   Sample    G    C        0      0        2 
  27  chr27_3171659     AAsi    G    C        1      2        2 
  27  chr27_3171659     AKia    G    C        0      0        2 
  27  chr27_3171659     AOna    G    C        0      0        2 
  27  chr27_3171659     ASom    G    C        1      2        2 
  27  chr27_3171659     HCab    G    C        0      0        2 
  27  chr27_3171659     HPrz    G    C        0      0        2 
  27  chr27_3171659     ZBoe    G    C        0      0        2 
  27  chr27_3171659     ZGre    G    C        0      0        2 
  27  chr27_3171659     ZHar    G    C        0      0        2 
  27  chr27_3171659   Sample    G    C        1      2        2 
  27  chr27_3180493     AAsi    G    C        1      2        2 
  27  chr27_3180493     AKia    G    C        0      0        2 
  27  chr27_3180493     AOna    G    C        0      0        2 
  27  chr27_3180493     ASom    G    C        1      2        2 
  27  chr27_3180493     HCab    G    C        0      0        2 
  27  chr27_3180493     HPrz    G    C        0      0        2 
  27  chr27_3180493     ZBoe    G    C        0      0        2 
  27  chr27_3180493     ZGre    G    C        0      0        2 
  27  chr27_3180493     ZHar    G    C        0      0        2 
  27  chr27_3180493   Sample    G    C        1      2        2 
  27  chr27_3183681     AAsi    A    C        0      0        2 
  27  chr27_3183681     AKia    A    C        0      0        2 
  27  chr27_3183681     AOna    A    C        0      0        2 
  27  chr27_3183681     ASom    A    C        0      0        2 
  27  chr27_3183681     HCab    A    C        0      0        2 
  27  chr27_3183681     HPrz    A    C        0      0        2 
  27  chr27_3183681     ZBoe    A    C        0      0        2 
  27  chr27_3183681     ZGre    A    C        0      0        2 
  27  chr27_3183681     ZHar    A    C        1      2        2 
  27  chr27_3183681   Sample    A    C        0      0        2 
  27  chr27_3219645     AAsi    G    C        0      0        2 
  27  chr27_3219645     AKia    G    C        0      0        2 
  27  chr27_3219645     AOna    G    C        0      0        2 
  27  chr27_3219645     ASom    G    C        0      0        2 
  27  chr27_3219645     HCab    G    C        0      0        2 
  27  chr27_3219645     HPrz    G    C        0      0        2 
  27  chr27_3219645     ZBoe    G    C        0      0        2 
  27  chr27_3219645     ZGre    G    C      0.5      1        2 
  27  chr27_3219645     ZHar    G    C        0      0        2 
  27  chr27_3219645   Sample    G    C        0      0        2 
  27  chr27_3235827     AAsi    A    T        0      0        2 
  27  chr27_3235827     AKia    A    T        0      0        2 
  27  chr27_3235827     AOna    A    T        0      0        2 
  27  chr27_3235827     ASom    A    T        0      0        2 
  27  chr27_3235827     HCab    A    T      0.5      1        2 
  27  chr27_3235827     HPrz    A    T        0      0        2 
  27  chr27_3235827     ZBoe    A    T        0      0        2 
  27  chr27_3235827     ZGre    A    T        0      0        2 
  27  chr27_3235827     ZHar    A    T        0      0        2 
  27  chr27_3235827   Sample    A    T        0      0        2 
  27  chr27_3245386     AAsi    C    G        0      0        2 
  27  chr27_3245386     AKia    C    G        0      0        2 
  27  chr27_3245386     AOna    C    G        0      0        2 
  27  chr27_3245386     ASom    C    G        0      0        2 
  27  chr27_3245386     HCab    C    G        0      0        2 
  27  chr27_3245386     HPrz    C    G        0      0        2 
  27  chr27_3245386     ZBoe    C    G        0      0        2 
  27  chr27_3245386     ZGre    C    G      0.5      1        2 
  27  chr27_3245386     ZHar    C    G        0      0        2 
  27  chr27_3245386   Sample    C    G        0      0        2 
  27  chr27_3245792     AAsi    C    G        0      0        2 
  27  chr27_3245792     AKia    C    G        0      0        2 
  27  chr27_3245792     AOna    C    G        0      0        2 
  27  chr27_3245792     ASom    C    G        0      0        2 
  27  chr27_3245792     HCab    C    G        1      2        2 
  27  chr27_3245792     HPrz    C    G        1      2        2 
  27  chr27_3245792     ZBoe    C    G        0      0        2 
  27  chr27_3245792     ZGre    C    G        0      0        2 
  27  chr27_3245792     ZHar    C    G        0      0        2 
  27  chr27_3245792   Sample    C    G        0      0        2 
  27  chr27_3260664     AAsi    C    G        0      0        2 
  27  chr27_3260664     AKia    C    G        0      0        2 
  27  chr27_3260664     AOna    C    G        0      0        2 
  27  chr27_3260664     ASom    C    G        0      0        2 
  27  chr27_3260664     HCab    C    G        0      0        2 
  27  chr27_3260664     HPrz    C    G        0      0        2 
  27  chr27_3260664     ZBoe    C    G        1      2        2 
  27  chr27_3260664     ZGre    C    G        1      2        2 
  27  chr27_3260664     ZHar    C    G        1      2        2 
  27  chr27_3260664   Sample    C    G        0      0        2 
  27  chr27_3279914     AAsi    C    G      0.5      1        2 
  27  chr27_3279914     AKia    C    G        0      0        2 
  27  chr27_3279914     AOna    C    G        0      0        2 
  27  chr27_3279914     ASom    C    G        0      0        2 
  27  chr27_3279914     HCab    C    G        0      0        2 
  27  chr27_3279914     HPrz    C    G        0      0        2 
  27  chr27_3279914     ZBoe    C    G        0      0        2 
  27  chr27_3279914     ZGre    C    G        0      0        2 
  27  chr27_3279914     ZHar    C    G        0      0        2 
  27  chr27_3279914   Sample    C    G        0      0        2 
  27  chr27_3323566     AAsi    T    G      0.5      1        2 
  27  chr27_3323566     AKia    T    G        0      0        2 
  27  chr27_3323566     AOna    T    G        0      0        2 
  27  chr27_3323566     ASom    T    G      0.5      1        2 
  27  chr27_3323566     HCab    T    G        0      0        2 
  27  chr27_3323566     HPrz    T    G        0      0        2 
  27  chr27_3323566     ZBoe    T    G        0      0        2 
  27  chr27_3323566     ZGre    T    G        0      0        2 
  27  chr27_3323566     ZHar    T    G        0      0        2 
  27  chr27_3323566   Sample    T    G        0      0        2 
  27  chr27_3328677     AAsi    A    T        0      0        2 
  27  chr27_3328677     AKia    A    T        0      0        2 
  27  chr27_3328677     AOna    A    T        0      0        2 
  27  chr27_3328677     ASom    A    T        0      0        2 
  27  chr27_3328677     HCab    A    T        0      0        2 
  27  chr27_3328677     HPrz    A    T        0      0        2 
  27  chr27_3328677     ZBoe    A    T        0      0        2 
  27  chr27_3328677     ZGre    A    T      0.5      1        2 
  27  chr27_3328677     ZHar    A    T        0      0        2 
  27  chr27_3328677   Sample    A    T        0      0        2 
  27  chr27_3412672     AAsi    T    A        0      0        2 
  27  chr27_3412672     AKia    T    A        0      0        2 
  27  chr27_3412672     AOna    T    A        0      0        2 
  27  chr27_3412672     ASom    T    A        0      0        2 
  27  chr27_3412672     HCab    T    A        0      0        2 
  27  chr27_3412672     HPrz    T    A        0      0        2 
  27  chr27_3412672     ZBoe    T    A        1      2        2 
  27  chr27_3412672     ZGre    T    A        0      0        2 
  27  chr27_3412672     ZHar    T    A        0      0        2 
  27  chr27_3412672   Sample    T    A        0      0        2 
  27  chr27_3416854     AAsi    G    T        0      0        2 
  27  chr27_3416854     AKia    G    T        0      0        2 
  27  chr27_3416854     AOna    G    T        0      0        2 
  27  chr27_3416854     ASom    G    T        0      0        2 
  27  chr27_3416854     HCab    G    T        0      0        2 
  27  chr27_3416854     HPrz    G    T        0      0        2 
  27  chr27_3416854     ZBoe    G    T        0      0        2 
  27  chr27_3416854     ZGre    G    T        0      0        2 
  27  chr27_3416854     ZHar    G    T        1      2        2 
  27  chr27_3416854   Sample    G    T        0      0        2 
  27  chr27_3423348     AAsi    C    G        0      0        2 
  27  chr27_3423348     AKia    C    G        0      0        2 
  27  chr27_3423348     AOna    C    G        0      0        2 
  27  chr27_3423348     ASom    C    G        0      0        2 
  27  chr27_3423348     HCab    C    G        0      0        2 
  27  chr27_3423348     HPrz    C    G        0      0        2 
  27  chr27_3423348     ZBoe    C    G        1      2        2 
  27  chr27_3423348     ZGre    C    G        0      0        2 
  27  chr27_3423348     ZHar    C    G        0      0        2 
  27  chr27_3423348   Sample    C    G        0      0        2 
  27  chr27_3438171     AAsi    A    C        0      0        2 
  27  chr27_3438171     AKia    A    C        0      0        2 
  27  chr27_3438171     AOna    A    C        0      0        2 
  27  chr27_3438171     ASom    A    C        0      0        2 
  27  chr27_3438171     HCab    A    C        0      0        2 
  27  chr27_3438171     HPrz    A    C        0      0        2 
  27  chr27_3438171     ZBoe    A    C        1      2        2 
  27  chr27_3438171     ZGre    A    C        1      2        2 
  27  chr27_3438171     ZHar    A    C        1      2        2 
  27  chr27_3438171   Sample    A    C        0      0        2 
  27  chr27_3447976     AAsi    T    G        0      0        2 
  27  chr27_3447976     AKia    T    G        0      0        2 
  27  chr27_3447976     AOna    T    G        0      0        2 
  27  chr27_3447976     ASom    T    G        0      0        2 
  27  chr27_3447976     HCab    T    G        0      0        2 
  27  chr27_3447976     HPrz    T    G        0      0        2 
  27  chr27_3447976     ZBoe    T    G        0      0        2 
  27  chr27_3447976     ZGre    T    G        0      0        2 
  27  chr27_3447976     ZHar    T    G        1      2        2 
  27  chr27_3447976   Sample    T    G        0      0        2 
  27  chr27_3501405     AAsi    C    G        0      0        2 
  27  chr27_3501405     AKia    C    G        0      0        2 
  27  chr27_3501405     AOna    C    G        0      0        2 
  27  chr27_3501405     ASom    C    G        0      0        2 
  27  chr27_3501405     HCab    C    G        0      0        2 
  27  chr27_3501405     HPrz    C    G        0      0        2 
  27  chr27_3501405     ZBoe    C    G      0.5      1        2 
  27  chr27_3501405     ZGre    C    G        0      0        2 
  27  chr27_3501405     ZHar    C    G        0      0        2 
  27  chr27_3501405   Sample    C    G        0      0        2 
  27  chr27_3516187     AAsi    C    G        0      0        2 
  27  chr27_3516187     AKia    C    G        0      0        2 
  27  chr27_3516187     AOna    C    G        0      0        2 
  27  chr27_3516187     ASom    C    G        0      0        2 
  27  chr27_3516187     HCab    C    G        0      0        2 
  27  chr27_3516187     HPrz    C    G        0      0        2 
  27  chr27_3516187     ZBoe    C    G        0      0        2 
  27  chr27_3516187     ZGre    C    G      0.5      1        2 
  27  chr27_3516187     ZHar    C    G        0      0        2 
  27  chr27_3516187   Sample    C    G        0      0        2 
  27  chr27_3526788     AAsi    T    G      0.5      1        2 
  27  chr27_3526788     AKia    T    G        0      0        2 
  27  chr27_3526788     AOna    T    G        0      0        2 
  27  chr27_3526788     ASom    T    G      0.5      1        2 
  27  chr27_3526788     HCab    T    G        0      0        2 
  27  chr27_3526788     HPrz    T    G        0      0        2 
  27  chr27_3526788     ZBoe    T    G        0      0        2 
  27  chr27_3526788     ZGre    T    G        0      0        2 
  27  chr27_3526788     ZHar    T    G        0      0        2 
  27  chr27_3526788   Sample    T    G        0      0        2 
  27  chr27_3527128     AAsi    A    C        0      0        2 
  27  chr27_3527128     AKia    A    C        0      0        2 
  27  chr27_3527128     AOna    A    C        0      0        2 
  27  chr27_3527128     ASom    A    C        0      0        2 
  27  chr27_3527128     HCab    A    C        1      2        2 
  27  chr27_3527128     HPrz    A    C        1      2        2 
  27  chr27_3527128     ZBoe    A    C        0      0        2 
  27  chr27_3527128     ZGre    A    C        0      0        2 
  27  chr27_3527128     ZHar    A    C        0      0        2 
  27  chr27_3527128   Sample    A    C        0      0        2 
  27  chr27_3528952     AAsi    C    A        0      0        2 
  27  chr27_3528952     AKia    C    A        0      0        2 
  27  chr27_3528952     AOna    C    A        0      0        2 
  27  chr27_3528952     ASom    C    A        0      0        2 
  27  chr27_3528952     HCab    C    A        1      2        2 
  27  chr27_3528952     HPrz    C    A        1      2        2 
  27  chr27_3528952     ZBoe    C    A        0      0        2 
  27  chr27_3528952     ZGre    C    A        0      0        2 
  27  chr27_3528952     ZHar    C    A        0      0        2 
  27  chr27_3528952   Sample    C    A        0      0        2 
  27  chr27_3546613     AAsi    A    T        0      0        2 
  27  chr27_3546613     AKia    A    T        0      0        2 
  27  chr27_3546613     AOna    A    T        0      0        2 
  27  chr27_3546613     ASom    A    T        0      0        2 
  27  chr27_3546613     HCab    A    T        1      2        2 
  27  chr27_3546613     HPrz    A    T        1      2        2 
  27  chr27_3546613     ZBoe    A    T        0      0        2 
  27  chr27_3546613     ZGre    A    T        0      0        2 
  27  chr27_3546613     ZHar    A    T        0      0        2 
  27  chr27_3546613   Sample    A    T        0      0        2 
  27  chr27_3568369     AAsi    G    T        0      0        2 
  27  chr27_3568369     AKia    G    T        0      0        2 
  27  chr27_3568369     AOna    G    T        0      0        2 
  27  chr27_3568369     ASom    G    T        0      0        2 
  27  chr27_3568369     HCab    G    T        1      2        2 
  27  chr27_3568369     HPrz    G    T        1      2        2 
  27  chr27_3568369     ZBoe    G    T        0      0        2 
  27  chr27_3568369     ZGre    G    T        0      0        2 
  27  chr27_3568369     ZHar    G    T        0      0        2 
  27  chr27_3568369   Sample    G    T        0      0        2 
  27  chr27_3592656     AAsi    T    A        0      0        2 
  27  chr27_3592656     AKia    T    A        0      0        2 
  27  chr27_3592656     AOna    T    A        0      0        2 
  27  chr27_3592656     ASom    T    A        0      0        2 
  27  chr27_3592656     HCab    T    A        1      2        2 
  27  chr27_3592656     HPrz    T    A        1      2        2 
  27  chr27_3592656     ZBoe    T    A        0      0        2 
  27  chr27_3592656     ZGre    T    A        0      0        2 
  27  chr27_3592656     ZHar    T    A        0      0        2 
  27  chr27_3592656   Sample    T    A        0      0        2 
  27  chr27_3599454     AAsi    C    G        0      0        2 
  27  chr27_3599454     AKia    C    G        0      0        2 
  27  chr27_3599454     AOna    C    G        0      0        2 
  27  chr27_3599454     ASom    C    G        0      0        2 
  27  chr27_3599454     HCab    C    G        0      0        2 
  27  chr27_3599454     HPrz    C    G        0      0        2 
  27  chr27_3599454     ZBoe    C    G        0      0        2 
  27  chr27_3599454     ZGre    C    G      0.5      1        2 
  27  chr27_3599454     ZHar    C    G        0      0        2 
  27  chr27_3599454   Sample    C    G        0      0        2 
  27  chr27_3605560     AAsi    A    C        0      0        2 
  27  chr27_3605560     AKia    A    C        0      0        2 
  27  chr27_3605560     AOna    A    C        0      0        2 
  27  chr27_3605560     ASom    A    C        0      0        2 
  27  chr27_3605560     HCab    A    C        0      0        2 
  27  chr27_3605560     HPrz    A    C      0.5      1        2 
  27  chr27_3605560     ZBoe    A    C        0      0        2 
  27  chr27_3605560     ZGre    A    C        0      0        2 
  27  chr27_3605560     ZHar    A    C        0      0        2 
  27  chr27_3605560   Sample    A    C        0      0        2 
  27  chr27_3608000     AAsi    G    T        0      0        2 
  27  chr27_3608000     AKia    G    T        0      0        2 
  27  chr27_3608000     AOna    G    T        0      0        2 
  27  chr27_3608000     ASom    G    T      0.5      1        2 
  27  chr27_3608000     HCab    G    T        0      0        2 
  27  chr27_3608000     HPrz    G    T        0      0        2 
  27  chr27_3608000     ZBoe    G    T        0      0        2 
  27  chr27_3608000     ZGre    G    T        0      0        2 
  27  chr27_3608000     ZHar    G    T        0      0        2 
  27  chr27_3608000   Sample    G    T        0      0        2 
  27  chr27_3615082     AAsi    C    G        0      0        2 
  27  chr27_3615082     AKia    C    G        1      2        2 
  27  chr27_3615082     AOna    C    G        1      2        2 
  27  chr27_3615082     ASom    C    G        0      0        2 
  27  chr27_3615082     HCab    C    G        0      0        2 
  27  chr27_3615082     HPrz    C    G        0      0        2 
  27  chr27_3615082     ZBoe    C    G        0      0        2 
  27  chr27_3615082     ZGre    C    G        0      0        2 
  27  chr27_3615082     ZHar    C    G        0      0        2 
  27  chr27_3615082   Sample    C    G        0      0        2 
  27  chr27_3618494     AAsi    C    A        0      0        2 
  27  chr27_3618494     AKia    C    A        0      0        2 
  27  chr27_3618494     AOna    C    A        0      0        2 
  27  chr27_3618494     ASom    C    A        0      0        2 
  27  chr27_3618494     HCab    C    A        0      0        2 
  27  chr27_3618494     HPrz    C    A        0      0        2 
  27  chr27_3618494     ZBoe    C    A        0      0        2 
  27  chr27_3618494     ZGre    C    A        0      0        2 
  27  chr27_3618494     ZHar    C    A        1      2        2 
  27  chr27_3618494   Sample    C    A        0      0        2 
  27  chr27_3646092     AAsi    A    C        0      0        2 
  27  chr27_3646092     AKia    A    C        0      0        2 
  27  chr27_3646092     AOna    A    C        1      2        2 
  27  chr27_3646092     ASom    A    C        0      0        2 
  27  chr27_3646092     HCab    A    C        0      0        2 
  27  chr27_3646092     HPrz    A    C        0      0        2 
  27  chr27_3646092     ZBoe    A    C        0      0        2 
  27  chr27_3646092     ZGre    A    C        0      0        2 
  27  chr27_3646092     ZHar    A    C        0      0        2 
  27  chr27_3646092   Sample    A    C        0      0        2 
  27  chr27_3665986     AAsi    G    T        0      0        2 
  27  chr27_3665986     AKia    G    T        1      2        2 
  27  chr27_3665986     AOna    G    T        0      0        2 
  27  chr27_3665986     ASom    G    T        0      0        2 
  27  chr27_3665986     HCab    G    T        0      0        2 
  27  chr27_3665986     HPrz    G    T        0      0        2 
  27  chr27_3665986     ZBoe    G    T        0      0        2 
  27  chr27_3665986     ZGre    G    T        0      0        2 
  27  chr27_3665986     ZHar    G    T        0      0        2 
  27  chr27_3665986   Sample    G    T        0      0        2 
  27  chr27_3666265     AAsi    A    C        0      0        2 
  27  chr27_3666265     AKia    A    C        0      0        2 
  27  chr27_3666265     AOna    A    C        0      0        2 
  27  chr27_3666265     ASom    A    C        0      0        2 
  27  chr27_3666265     HCab    A    C        1      2        2 
  27  chr27_3666265     HPrz    A    C        1      2        2 
  27  chr27_3666265     ZBoe    A    C        0      0        2 
  27  chr27_3666265     ZGre    A    C        0      0        2 
  27  chr27_3666265     ZHar    A    C        0      0        2 
  27  chr27_3666265   Sample    A    C        0      0        2 
  27  chr27_3667255     AAsi    T    A        0      0        2 
  27  chr27_3667255     AKia    T    A        0      0        2 
  27  chr27_3667255     AOna    T    A        0      0        2 
  27  chr27_3667255     ASom    T    A        0      0        2 
  27  chr27_3667255     HCab    T    A        1      2        2 
  27  chr27_3667255     HPrz    T    A        1      2        2 
  27  chr27_3667255     ZBoe    T    A        0      0        2 
  27  chr27_3667255     ZGre    T    A        0      0        2 
  27  chr27_3667255     ZHar    T    A        0      0        2 
  27  chr27_3667255   Sample    T    A        0      0        2 
  27  chr27_3703687     AAsi    A    C        0      0        2 
  27  chr27_3703687     AKia    A    C        0      0        2 
  27  chr27_3703687     AOna    A    C        0      0        2 
  27  chr27_3703687     ASom    A    C        0      0        2 
  27  chr27_3703687     HCab    A    C        0      0        2 
  27  chr27_3703687     HPrz    A    C        0      0        2 
  27  chr27_3703687     ZBoe    A    C        0      0        2 
  27  chr27_3703687     ZGre    A    C        0      0        2 
  27  chr27_3703687     ZHar    A    C        1      2        2 
  27  chr27_3703687   Sample    A    C        0      0        2 
  27  chr27_3720660     AAsi    T    G        0      0        2 
  27  chr27_3720660     AKia    T    G        1      2        2 
  27  chr27_3720660     AOna    T    G        0      0        2 
  27  chr27_3720660     ASom    T    G        0      0        2 
  27  chr27_3720660     HCab    T    G        0      0        2 
  27  chr27_3720660     HPrz    T    G        0      0        2 
  27  chr27_3720660     ZBoe    T    G        0      0        2 
  27  chr27_3720660     ZGre    T    G        0      0        2 
  27  chr27_3720660     ZHar    T    G        0      0        2 
  27  chr27_3720660   Sample    T    G        0      0        2 
  27  chr27_3743958     AAsi    G    T        0      0        2 
  27  chr27_3743958     AKia    G    T        1      2        2 
  27  chr27_3743958     AOna    G    T        1      2        2 
  27  chr27_3743958     ASom    G    T        0      0        2 
  27  chr27_3743958     HCab    G    T        0      0        2 
  27  chr27_3743958     HPrz    G    T        0      0        2 
  27  chr27_3743958     ZBoe    G    T        0      0        2 
  27  chr27_3743958     ZGre    G    T        0      0        2 
  27  chr27_3743958     ZHar    G    T        0      0        2 
  27  chr27_3743958   Sample    G    T        0      0        2 
  27  chr27_3763157     AAsi    T    G        1      2        2 
  27  chr27_3763157     AKia    T    G        0      0        2 
  27  chr27_3763157     AOna    T    G        0      0        2 
  27  chr27_3763157     ASom    T    G        1      2        2 
  27  chr27_3763157     HCab    T    G        0      0        2 
  27  chr27_3763157     HPrz    T    G        0      0        2 
  27  chr27_3763157     ZBoe    T    G        0      0        2 
  27  chr27_3763157     ZGre    T    G        0      0        2 
  27  chr27_3763157     ZHar    T    G        0      0        2 
  27  chr27_3763157   Sample    T    G        1      2        2 
  27  chr27_3799155     AAsi    A    T        0      0        2 
  27  chr27_3799155     AKia    A    T        0      0        2 
  27  chr27_3799155     AOna    A    T        0      0        2 
  27  chr27_3799155     ASom    A    T        0      0        2 
  27  chr27_3799155     HCab    A    T        0      0        2 
  27  chr27_3799155     HPrz    A    T        0      0        2 
  27  chr27_3799155     ZBoe    A    T      0.5      1        2 
  27  chr27_3799155     ZGre    A    T        0      0        2 
  27  chr27_3799155     ZHar    A    T        0      0        2 
  27  chr27_3799155   Sample    A    T        0      0        2 
  27  chr27_3812273     AAsi    C    G        0      0        2 
  27  chr27_3812273     AKia    C    G        0      0        2 
  27  chr27_3812273     AOna    C    G        0      0        2 
  27  chr27_3812273     ASom    C    G        0      0        2 
  27  chr27_3812273     HCab    C    G        0      0        2 
  27  chr27_3812273     HPrz    C    G        0      0        2 
  27  chr27_3812273     ZBoe    C    G      0.5      1        2 
  27  chr27_3812273     ZGre    C    G        0      0        2 
  27  chr27_3812273     ZHar    C    G        0      0        2 
  27  chr27_3812273   Sample    C    G        0      0        2 
  27  chr27_3828326     AAsi    G    C        0      0        2 
  27  chr27_3828326     AKia    G    C        0      0        2 
  27  chr27_3828326     AOna    G    C        0      0        2 
  27  chr27_3828326     ASom    G    C        0      0        2 
  27  chr27_3828326     HCab    G    C        0      0        2 
  27  chr27_3828326     HPrz    G    C        0      0        2 
  27  chr27_3828326     ZBoe    G    C      0.5      1        2 
  27  chr27_3828326     ZGre    G    C        0      0        2 
  27  chr27_3828326     ZHar    G    C        0      0        2 
  27  chr27_3828326   Sample    G    C        0      0        2 
  27  chr27_3834614     AAsi    T    A        0      0        2 
  27  chr27_3834614     AKia    T    A        0      0        2 
  27  chr27_3834614     AOna    T    A        1      2        2 
  27  chr27_3834614     ASom    T    A        0      0        2 
  27  chr27_3834614     HCab    T    A        0      0        2 
  27  chr27_3834614     HPrz    T    A        0      0        2 
  27  chr27_3834614     ZBoe    T    A        0      0        2 
  27  chr27_3834614     ZGre    T    A        0      0        2 
  27  chr27_3834614     ZHar    T    A        0      0        2 
  27  chr27_3834614   Sample    T    A        0      0        2 
  27  chr27_3882458     AAsi    A    C        0      0        2 
  27  chr27_3882458     AKia    A    C        0      0        2 
  27  chr27_3882458     AOna    A    C        0      0        2 
  27  chr27_3882458     ASom    A    C        0      0        2 
  27  chr27_3882458     HCab    A    C        0      0        2 
  27  chr27_3882458     HPrz    A    C      0.5      1        2 
  27  chr27_3882458     ZBoe    A    C        0      0        2 
  27  chr27_3882458     ZGre    A    C        0      0        2 
  27  chr27_3882458     ZHar    A    C        0      0        2 
  27  chr27_3882458   Sample    A    C        0      0        2 
  27  chr27_3895662     AAsi    C    G        0      0        2 
  27  chr27_3895662     AKia    C    G        1      2        2 
  27  chr27_3895662     AOna    C    G        1      2        2 
  27  chr27_3895662     ASom    C    G        0      0        2 
  27  chr27_3895662     HCab    C    G        0      0        2 
  27  chr27_3895662     HPrz    C    G        0      0        2 
  27  chr27_3895662     ZBoe    C    G        0      0        2 
  27  chr27_3895662     ZGre    C    G        0      0        2 
  27  chr27_3895662     ZHar    C    G        0      0        2 
  27  chr27_3895662   Sample    C    G        0      0        2 
  27  chr27_3898550     AAsi    T    A        0      0        2 
  27  chr27_3898550     AKia    T    A        0      0        2 
  27  chr27_3898550     AOna    T    A        0      0        2 
  27  chr27_3898550     ASom    T    A        0      0        2 
  27  chr27_3898550     HCab    T    A      0.5      1        2 
  27  chr27_3898550     HPrz    T    A        0      0        2 
  27  chr27_3898550     ZBoe    T    A        0      0        2 
  27  chr27_3898550     ZGre    T    A        0      0        2 
  27  chr27_3898550     ZHar    T    A        0      0        2 
  27  chr27_3898550   Sample    T    A        0      0        2 
  27  chr27_3898887     AAsi    C    G        0      0        2 
  27  chr27_3898887     AKia    C    G        0      0        2 
  27  chr27_3898887     AOna    C    G        0      0        2 
  27  chr27_3898887     ASom    C    G        0      0        2 
  27  chr27_3898887     HCab    C    G      0.5      1        2 
  27  chr27_3898887     HPrz    C    G      0.5      1        2 
  27  chr27_3898887     ZBoe    C    G        0      0        2 
  27  chr27_3898887     ZGre    C    G        0      0        2 
  27  chr27_3898887     ZHar    C    G        0      0        2 
  27  chr27_3898887   Sample    C    G        0      0        2 
  27  chr27_3937328     AAsi    A    C        0      0        2 
  27  chr27_3937328     AKia    A    C        0      0        2 
  27  chr27_3937328     AOna    A    C        0      0        2 
  27  chr27_3937328     ASom    A    C        0      0        2 
  27  chr27_3937328     HCab    A    C        0      0        2 
  27  chr27_3937328     HPrz    A    C        0      0        2 
  27  chr27_3937328     ZBoe    A    C        1      2        2 
  27  chr27_3937328     ZGre    A    C        0      0        2 
  27  chr27_3937328     ZHar    A    C        0      0        2 
  27  chr27_3937328   Sample    A    C        0      0        2 
  27  chr27_3937855     AAsi    A    C      0.5      1        2 
  27  chr27_3937855     AKia    A    C        0      0        2 
  27  chr27_3937855     AOna    A    C        0      0        2 
  27  chr27_3937855     ASom    A    C        1      2        2 
  27  chr27_3937855     HCab    A    C        0      0        2 
  27  chr27_3937855     HPrz    A    C        0      0        2 
  27  chr27_3937855     ZBoe    A    C        0      0        2 
  27  chr27_3937855     ZGre    A    C        0      0        2 
  27  chr27_3937855     ZHar    A    C        0      0        2 
  27  chr27_3937855   Sample    A    C        1      2        2 
  27  chr27_3959910     AAsi    G    C        0      0        2 
  27  chr27_3959910     AKia    G    C        0      0        2 
  27  chr27_3959910     AOna    G    C        0      0        2 
  27  chr27_3959910     ASom    G    C        0      0        2 
  27  chr27_3959910     HCab    G    C        0      0        2 
  27  chr27_3959910     HPrz    G    C        0      0        2 
  27  chr27_3959910     ZBoe    G    C      0.5      1        2 
  27  chr27_3959910     ZGre    G    C        0      0        2 
  27  chr27_3959910     ZHar    G    C        0      0        2 
  27  chr27_3959910   Sample    G    C        0      0        2 
  27  chr27_3976656     AAsi    A    T        0      0        2 
  27  chr27_3976656     AKia    A    T        0      0        2 
  27  chr27_3976656     AOna    A    T        0      0        2 
  27  chr27_3976656     ASom    A    T        0      0        2 
  27  chr27_3976656     HCab    A    T        1      2        2 
  27  chr27_3976656     HPrz    A    T        1      2        2 
  27  chr27_3976656     ZBoe    A    T        0      0        2 
  27  chr27_3976656     ZGre    A    T        0      0        2 
  27  chr27_3976656     ZHar    A    T        0      0        2 
  27  chr27_3976656   Sample    A    T        0      0        2 
  27  chr27_3999307     AAsi    A    T        0      0        2 
  27  chr27_3999307     AKia    A    T        0      0        2 
  27  chr27_3999307     AOna    A    T        0      0        2 
  27  chr27_3999307     ASom    A    T        0      0        2 
  27  chr27_3999307     HCab    A    T        1      2        2 
  27  chr27_3999307     HPrz    A    T        1      2        2 
  27  chr27_3999307     ZBoe    A    T        0      0        2 
  27  chr27_3999307     ZGre    A    T        0      0        2 
  27  chr27_3999307     ZHar    A    T        0      0        2 
  27  chr27_3999307   Sample    A    T        0      0        2 
  27  chr27_4005248     AAsi    T    A        0      0        2 
  27  chr27_4005248     AKia    T    A        1      2        2 
  27  chr27_4005248     AOna    T    A        1      2        2 
  27  chr27_4005248     ASom    T    A        0      0        2 
  27  chr27_4005248     HCab    T    A        0      0        2 
  27  chr27_4005248     HPrz    T    A        0      0        2 
  27  chr27_4005248     ZBoe    T    A        0      0        2 
  27  chr27_4005248     ZGre    T    A        0      0        2 
  27  chr27_4005248     ZHar    T    A        0      0        2 
  27  chr27_4005248   Sample    T    A        0      0        2 
  27  chr27_4014521     AAsi    A    C        0      0        2 
  27  chr27_4014521     AKia    A    C        1      2        2 
  27  chr27_4014521     AOna    A    C        1      2        2 
  27  chr27_4014521     ASom    A    C        0      0        2 
  27  chr27_4014521     HCab    A    C        0      0        2 
  27  chr27_4014521     HPrz    A    C        0      0        2 
  27  chr27_4014521     ZBoe    A    C        0      0        2 
  27  chr27_4014521     ZGre    A    C        0      0        2 
  27  chr27_4014521     ZHar    A    C        0      0        2 
  27  chr27_4014521   Sample    A    C        0      0        2 
  27  chr27_4024639     AAsi    G    C        0      0        2 
  27  chr27_4024639     AKia    G    C        0      0        2 
  27  chr27_4024639     AOna    G    C        0      0        2 
  27  chr27_4024639     ASom    G    C        0      0        2 
  27  chr27_4024639     HCab    G    C        1      2        2 
  27  chr27_4024639     HPrz    G    C        1      2        2 
  27  chr27_4024639     ZBoe    G    C        0      0        2 
  27  chr27_4024639     ZGre    G    C        0      0        2 
  27  chr27_4024639     ZHar    G    C        0      0        2 
  27  chr27_4024639   Sample    G    C        0      0        2 
  27  chr27_4059279     AAsi    G    C        0      0        2 
  27  chr27_4059279     AKia    G    C        0      0        2 
  27  chr27_4059279     AOna    G    C        0      0        2 
  27  chr27_4059279     ASom    G    C        0      0        2 
  27  chr27_4059279     HCab    G    C        0      0        2 
  27  chr27_4059279     HPrz    G    C        0      0        2 
  27  chr27_4059279     ZBoe    G    C        0      0        2 
  27  chr27_4059279     ZGre    G    C        1      2        2 
  27  chr27_4059279     ZHar    G    C        0      0        2 
  27  chr27_4059279   Sample    G    C        0      0        2 
  27  chr27_4061547     AAsi    C    A        0      0        2 
  27  chr27_4061547     AKia    C    A        1      2        2 
  27  chr27_4061547     AOna    C    A        1      2        2 
  27  chr27_4061547     ASom    C    A        0      0        2 
  27  chr27_4061547     HCab    C    A        0      0        2 
  27  chr27_4061547     HPrz    C    A        0      0        2 
  27  chr27_4061547     ZBoe    C    A        0      0        2 
  27  chr27_4061547     ZGre    C    A        0      0        2 
  27  chr27_4061547     ZHar    C    A        0      0        2 
  27  chr27_4061547   Sample    C    A        0      0        2 
  27  chr27_4064147     AAsi    C    G        0      0        2 
  27  chr27_4064147     AKia    C    G        0      0        2 
  27  chr27_4064147     AOna    C    G        0      0        2 
  27  chr27_4064147     ASom    C    G        0      0        2 
  27  chr27_4064147     HCab    C    G        1      2        2 
  27  chr27_4064147     HPrz    C    G        1      2        2 
  27  chr27_4064147     ZBoe    C    G        0      0        2 
  27  chr27_4064147     ZGre    C    G        0      0        2 
  27  chr27_4064147     ZHar    C    G        0      0        2 
  27  chr27_4064147   Sample    C    G        0      0        2 
  27  chr27_4070515     AAsi    G    T        0      0        2 
  27  chr27_4070515     AKia    G    T        0      0        2 
  27  chr27_4070515     AOna    G    T        0      0        2 
  27  chr27_4070515     ASom    G    T        0      0        2 
  27  chr27_4070515     HCab    G    T        1      2        2 
  27  chr27_4070515     HPrz    G    T        1      2        2 
  27  chr27_4070515     ZBoe    G    T        0      0        2 
  27  chr27_4070515     ZGre    G    T        0      0        2 
  27  chr27_4070515     ZHar    G    T        0      0        2 
  27  chr27_4070515   Sample    G    T        0      0        2 
  27  chr27_4077142     AAsi    C    G        0      0        2 
  27  chr27_4077142     AKia    C    G        0      0        2 
  27  chr27_4077142     AOna    C    G        0      0        2 
  27  chr27_4077142     ASom    C    G        0      0        2 
  27  chr27_4077142     HCab    C    G        0      0        2 
  27  chr27_4077142     HPrz    C    G      0.5      1        2 
  27  chr27_4077142     ZBoe    C    G        0      0        2 
  27  chr27_4077142     ZGre    C    G        0      0        2 
  27  chr27_4077142     ZHar    C    G        0      0        2 
  27  chr27_4077142   Sample    C    G        0      0        2 
  27  chr27_4090052     AAsi    G    T        1      2        2 
  27  chr27_4090052     AKia    G    T        1      2        2 
  27  chr27_4090052     AOna    G    T        1      2        2 
  27  chr27_4090052     ASom    G    T        1      2        2 
  27  chr27_4090052     HCab    G    T        0      0        2 
  27  chr27_4090052     HPrz    G    T        0      0        2 
  27  chr27_4090052     ZBoe    G    T        0      0        2 
  27  chr27_4090052     ZGre    G    T        0      0        2 
  27  chr27_4090052     ZHar    G    T        0      0        2 
  27  chr27_4090052   Sample    G    T        1      2        2 
  27  chr27_4097742     AAsi    A    C        0      0        2 
  27  chr27_4097742     AKia    A    C        0      0        2 
  27  chr27_4097742     AOna    A    C        0      0        2 
  27  chr27_4097742     ASom    A    C        0      0        2 
  27  chr27_4097742     HCab    A    C        0      0        2 
  27  chr27_4097742     HPrz    A    C        0      0        2 
  27  chr27_4097742     ZBoe    A    C      0.5      1        2 
  27  chr27_4097742     ZGre    A    C        0      0        2 
  27  chr27_4097742     ZHar    A    C        0      0        2 
  27  chr27_4097742   Sample    A    C        0      0        2 
  27  chr27_4097838     AAsi    G    C        1      2        2 
  27  chr27_4097838     AKia    G    C        0      0        2 
  27  chr27_4097838     AOna    G    C        0      0        2 
  27  chr27_4097838     ASom    G    C        1      2        2 
  27  chr27_4097838     HCab    G    C        0      0        2 
  27  chr27_4097838     HPrz    G    C        0      0        2 
  27  chr27_4097838     ZBoe    G    C        0      0        2 
  27  chr27_4097838     ZGre    G    C        0      0        2 
  27  chr27_4097838     ZHar    G    C        0      0        2 
  27  chr27_4097838   Sample    G    C        1      2        2 
  27  chr27_4109967     AAsi    A    C      0.5      1        2 
  27  chr27_4109967     AKia    A    C        0      0        2 
  27  chr27_4109967     AOna    A    C        0      0        2 
  27  chr27_4109967     ASom    A    C        0      0        2 
  27  chr27_4109967     HCab    A    C        0      0        2 
  27  chr27_4109967     HPrz    A    C        0      0        2 
  27  chr27_4109967     ZBoe    A    C        0      0        2 
  27  chr27_4109967     ZGre    A    C        0      0        2 
  27  chr27_4109967     ZHar    A    C        0      0        2 
  27  chr27_4109967   Sample    A    C        0      0        2 
  27  chr27_4131129     AAsi    G    T        0      0        2 
  27  chr27_4131129     AKia    G    T        0      0        2 
  27  chr27_4131129     AOna    G    T        0      0        2 
  27  chr27_4131129     ASom    G    T        0      0        2 
  27  chr27_4131129     HCab    G    T        1      2        2 
  27  chr27_4131129     HPrz    G    T        1      2        2 
  27  chr27_4131129     ZBoe    G    T        0      0        2 
  27  chr27_4131129     ZGre    G    T        0      0        2 
  27  chr27_4131129     ZHar    G    T        0      0        2 
  27  chr27_4131129   Sample    G    T        0      0        2 
  27  chr27_4153687     AAsi    A    T        0      0        2 
  27  chr27_4153687     AKia    A    T        0      0        2 
  27  chr27_4153687     AOna    A    T        0      0        2 
  27  chr27_4153687     ASom    A    T        0      0        2 
  27  chr27_4153687     HCab    A    T        0      0        2 
  27  chr27_4153687     HPrz    A    T        0      0        2 
  27  chr27_4153687     ZBoe    A    T        0      0        2 
  27  chr27_4153687     ZGre    A    T        0      0        2 
  27  chr27_4153687     ZHar    A    T        1      2        2 
  27  chr27_4153687   Sample    A    T        0      0        2 
  27  chr27_4163694     AAsi    T    G      0.5      1        2 
  27  chr27_4163694     AKia    T    G        0      0        2 
  27  chr27_4163694     AOna    T    G        0      0        2 
  27  chr27_4163694     ASom    T    G        0      0        2 
  27  chr27_4163694     HCab    T    G        0      0        2 
  27  chr27_4163694     HPrz    T    G        0      0        2 
  27  chr27_4163694     ZBoe    T    G        0      0        2 
  27  chr27_4163694     ZGre    T    G        0      0        2 
  27  chr27_4163694     ZHar    T    G        0      0        2 
  27  chr27_4163694   Sample    T    G        0      0        2 
  27  chr27_4167837     AAsi    C    G        0      0        2 
  27  chr27_4167837     AKia    C    G        0      0        2 
  27  chr27_4167837     AOna    C    G        0      0        2 
  27  chr27_4167837     ASom    C    G        0      0        2 
  27  chr27_4167837     HCab    C    G        0      0        2 
  27  chr27_4167837     HPrz    C    G        0      0        2 
  27  chr27_4167837     ZBoe    C    G      0.5      1        2 
  27  chr27_4167837     ZGre    C    G        0      0        2 
  27  chr27_4167837     ZHar    C    G        0      0        2 
  27  chr27_4167837   Sample    C    G        0      0        2 
  27  chr27_4193323     AAsi    C    G        0      0        2 
  27  chr27_4193323     AKia    C    G        0      0        2 
  27  chr27_4193323     AOna    C    G        0      0        2 
  27  chr27_4193323     ASom    C    G        0      0        2 
  27  chr27_4193323     HCab    C    G        0      0        2 
  27  chr27_4193323     HPrz    C    G      0.5      1        2 
  27  chr27_4193323     ZBoe    C    G        0      0        2 
  27  chr27_4193323     ZGre    C    G        0      0        2 
  27  chr27_4193323     ZHar    C    G        0      0        2 
  27  chr27_4193323   Sample    C    G        0      0        2 
  27  chr27_4203323     AAsi    C    A        0      0        2 
  27  chr27_4203323     AKia    C    A        0      0        2 
  27  chr27_4203323     AOna    C    A        0      0        2 
  27  chr27_4203323     ASom    C    A        0      0        2 
  27  chr27_4203323     HCab    C    A        1      2        2 
  27  chr27_4203323     HPrz    C    A        1      2        2 
  27  chr27_4203323     ZBoe    C    A        0      0        2 
  27  chr27_4203323     ZGre    C    A        0      0        2 
  27  chr27_4203323     ZHar    C    A        0      0        2 
  27  chr27_4203323   Sample    C    A        0      0        2 
  27  chr27_4220124     AAsi    C    G      0.5      1        2 
  27  chr27_4220124     AKia    C    G        0      0        2 
  27  chr27_4220124     AOna    C    G        0      0        2 
  27  chr27_4220124     ASom    C    G        0      0        2 
  27  chr27_4220124     HCab    C    G        0      0        2 
  27  chr27_4220124     HPrz    C    G        0      0        2 
  27  chr27_4220124     ZBoe    C    G        0      0        2 
  27  chr27_4220124     ZGre    C    G        0      0        2 
  27  chr27_4220124     ZHar    C    G        0      0        2 
  27  chr27_4220124   Sample    C    G        0      0        2 
  27  chr27_4241405     AAsi    C    A        0      0        2 
  27  chr27_4241405     AKia    C    A        0      0        2 
  27  chr27_4241405     AOna    C    A        0      0        2 
  27  chr27_4241405     ASom    C    A        1      2        2 
  27  chr27_4241405     HCab    C    A        0      0        2 
  27  chr27_4241405     HPrz    C    A        0      0        2 
  27  chr27_4241405     ZBoe    C    A        0      0        2 
  27  chr27_4241405     ZGre    C    A        0      0        2 
  27  chr27_4241405     ZHar    C    A        0      0        2 
  27  chr27_4241405   Sample    C    A        0      0        2 
  27  chr27_4255365     AAsi    G    C        0      0        2 
  27  chr27_4255365     AKia    G    C        0      0        2 
  27  chr27_4255365     AOna    G    C        0      0        2 
  27  chr27_4255365     ASom    G    C        0      0        2 
  27  chr27_4255365     HCab    G    C        1      2        2 
  27  chr27_4255365     HPrz    G    C        0      0        2 
  27  chr27_4255365     ZBoe    G    C        0      0        2 
  27  chr27_4255365     ZGre    G    C        0      0        2 
  27  chr27_4255365     ZHar    G    C        0      0        2 
  27  chr27_4255365   Sample    G    C        0      0        2 
  27  chr27_4282079     AAsi    A    C        0      0        2 
  27  chr27_4282079     AKia    A    C        0      0        2 
  27  chr27_4282079     AOna    A    C        0      0        2 
  27  chr27_4282079     ASom    A    C        0      0        2 
  27  chr27_4282079     HCab    A    C      0.5      1        2 
  27  chr27_4282079     HPrz    A    C      0.5      1        2 
  27  chr27_4282079     ZBoe    A    C        0      0        2 
  27  chr27_4282079     ZGre    A    C        0      0        2 
  27  chr27_4282079     ZHar    A    C        0      0        2 
  27  chr27_4282079   Sample    A    C        0      0        2 
  27  chr27_4293680     AAsi    T    G        0      0        2 
  27  chr27_4293680     AKia    T    G        0      0        2 
  27  chr27_4293680     AOna    T    G      0.5      1        2 
  27  chr27_4293680     ASom    T    G        0      0        2 
  27  chr27_4293680     HCab    T    G        0      0        2 
  27  chr27_4293680     HPrz    T    G        0      0        2 
  27  chr27_4293680     ZBoe    T    G        0      0        2 
  27  chr27_4293680     ZGre    T    G        0      0        2 
  27  chr27_4293680     ZHar    T    G        0      0        2 
  27  chr27_4293680   Sample    T    G        0      0        2 
  27  chr27_4328432     AAsi    T    G        0      0        2 
  27  chr27_4328432     AKia    T    G        0      0        2 
  27  chr27_4328432     AOna    T    G        0      0        2 
  27  chr27_4328432     ASom    T    G        0      0        2 
  27  chr27_4328432     HCab    T    G        0      0        2 
  27  chr27_4328432     HPrz    T    G      0.5      1        2 
  27  chr27_4328432     ZBoe    T    G        0      0        2 
  27  chr27_4328432     ZGre    T    G        0      0        2 
  27  chr27_4328432     ZHar    T    G        0      0        2 
  27  chr27_4328432   Sample    T    G        0      0        2 
  27  chr27_4335167     AAsi    T    G        0      0        2 
  27  chr27_4335167     AKia    T    G        0      0        2 
  27  chr27_4335167     AOna    T    G        0      0        2 
  27  chr27_4335167     ASom    T    G        0      0        2 
  27  chr27_4335167     HCab    T    G        0      0        2 
  27  chr27_4335167     HPrz    T    G        0      0        2 
  27  chr27_4335167     ZBoe    T    G        0      0        2 
  27  chr27_4335167     ZGre    T    G        0      0        2 
  27  chr27_4335167     ZHar    T    G        1      2        2 
  27  chr27_4335167   Sample    T    G        0      0        2 
  27  chr27_4352715     AAsi    G    T        0      0        2 
  27  chr27_4352715     AKia    G    T        0      0        2 
  27  chr27_4352715     AOna    G    T        0      0        2 
  27  chr27_4352715     ASom    G    T        0      0        2 
  27  chr27_4352715     HCab    G    T        0      0        2 
  27  chr27_4352715     HPrz    G    T        0      0        2 
  27  chr27_4352715     ZBoe    G    T        0      0        2 
  27  chr27_4352715     ZGre    G    T      0.5      1        2 
  27  chr27_4352715     ZHar    G    T        0      0        2 
  27  chr27_4352715   Sample    G    T        0      0        2 
  27  chr27_4386456     AAsi    C    A        0      0        2 
  27  chr27_4386456     AKia    C    A        0      0        2 
  27  chr27_4386456     AOna    C    A      0.5      1        2 
  27  chr27_4386456     ASom    C    A        0      0        2 
  27  chr27_4386456     HCab    C    A        0      0        2 
  27  chr27_4386456     HPrz    C    A        0      0        2 
  27  chr27_4386456     ZBoe    C    A        0      0        2 
  27  chr27_4386456     ZGre    C    A        0      0        2 
  27  chr27_4386456     ZHar    C    A        0      0        2 
  27  chr27_4386456   Sample    C    A        0      0        2 
  27  chr27_4398162     AAsi    A    C        0      0        2 
  27  chr27_4398162     AKia    A    C        1      2        2 
  27  chr27_4398162     AOna    A    C      0.5      1        2 
  27  chr27_4398162     ASom    A    C        0      0        2 
  27  chr27_4398162     HCab    A    C        0      0        2 
  27  chr27_4398162     HPrz    A    C        0      0        2 
  27  chr27_4398162     ZBoe    A    C        0      0        2 
  27  chr27_4398162     ZGre    A    C        0      0        2 
  27  chr27_4398162     ZHar    A    C        0      0        2 
  27  chr27_4398162   Sample    A    C        0      0        2 
  27  chr27_4413416     AAsi    C    G        1      2        2 
  27  chr27_4413416     AKia    C    G        0      0        2 
  27  chr27_4413416     AOna    C    G        0      0        2 
  27  chr27_4413416     ASom    C    G        0      0        2 
  27  chr27_4413416     HCab    C    G        0      0        2 
  27  chr27_4413416     HPrz    C    G        0      0        2 
  27  chr27_4413416     ZBoe    C    G        0      0        2 
  27  chr27_4413416     ZGre    C    G        1      2        2 
  27  chr27_4413416     ZHar    C    G        0      0        2 
  27  chr27_4413416   Sample    C    G        0      0        2 
  27  chr27_4437331     AAsi    C    A        0      0        2 
  27  chr27_4437331     AKia    C    A        0      0        2 
  27  chr27_4437331     AOna    C    A        0      0        2 
  27  chr27_4437331     ASom    C    A        0      0        2 
  27  chr27_4437331     HCab    C    A        0      0        2 
  27  chr27_4437331     HPrz    C    A      0.5      1        2 
  27  chr27_4437331     ZBoe    C    A        0      0        2 
  27  chr27_4437331     ZGre    C    A        0      0        2 
  27  chr27_4437331     ZHar    C    A        0      0        2 
  27  chr27_4437331   Sample    C    A        0      0        2 
  27  chr27_4455573     AAsi    C    A        0      0        2 
  27  chr27_4455573     AKia    C    A        0      0        2 
  27  chr27_4455573     AOna    C    A        0      0        2 
  27  chr27_4455573     ASom    C    A        0      0        2 
  27  chr27_4455573     HCab    C    A        1      2        2 
  27  chr27_4455573     HPrz    C    A        1      2        2 
  27  chr27_4455573     ZBoe    C    A        0      0        2 
  27  chr27_4455573     ZGre    C    A        0      0        2 
  27  chr27_4455573     ZHar    C    A        0      0        2 
  27  chr27_4455573   Sample    C    A        0      0        2 
  27  chr27_4478105     AAsi    G    C        0      0        2 
  27  chr27_4478105     AKia    G    C        0      0        2 
  27  chr27_4478105     AOna    G    C        0      0        2 
  27  chr27_4478105     ASom    G    C        0      0        2 
  27  chr27_4478105     HCab    G    C        1      2        2 
  27  chr27_4478105     HPrz    G    C        1      2        2 
  27  chr27_4478105     ZBoe    G    C        0      0        2 
  27  chr27_4478105     ZGre    G    C        0      0        2 
  27  chr27_4478105     ZHar    G    C        0      0        2 
  27  chr27_4478105   Sample    G    C        0      0        2 
  27  chr27_4496649     AAsi    T    G        0      0        2 
  27  chr27_4496649     AKia    T    G      0.5      1        2 
  27  chr27_4496649     AOna    T    G        0      0        2 
  27  chr27_4496649     ASom    T    G        0      0        2 
  27  chr27_4496649     HCab    T    G        0      0        2 
  27  chr27_4496649     HPrz    T    G        0      0        2 
  27  chr27_4496649     ZBoe    T    G        0      0        2 
  27  chr27_4496649     ZGre    T    G        0      0        2 
  27  chr27_4496649     ZHar    T    G        0      0        2 
  27  chr27_4496649   Sample    T    G        0      0        2 
  27  chr27_4517452     AAsi    C    A        0      0        2 
  27  chr27_4517452     AKia    C    A        0      0        2 
  27  chr27_4517452     AOna    C    A        0      0        2 
  27  chr27_4517452     ASom    C    A        0      0        2 
  27  chr27_4517452     HCab    C    A        1      2        2 
  27  chr27_4517452     HPrz    C    A        1      2        2 
  27  chr27_4517452     ZBoe    C    A        0      0        2 
  27  chr27_4517452     ZGre    C    A        0      0        2 
  27  chr27_4517452     ZHar    C    A        0      0        2 
  27  chr27_4517452   Sample    C    A        0      0        2 
  27  chr27_4523509     AAsi    G    T        0      0        2 
  27  chr27_4523509     AKia    G    T        0      0        2 
  27  chr27_4523509     AOna    G    T        0      0        2 
  27  chr27_4523509     ASom    G    T        0      0        2 
  27  chr27_4523509     HCab    G    T      0.5      1        2 
  27  chr27_4523509     HPrz    G    T      0.5      1        2 
  27  chr27_4523509     ZBoe    G    T        0      0        2 
  27  chr27_4523509     ZGre    G    T        0      0        2 
  27  chr27_4523509     ZHar    G    T        0      0        2 
  27  chr27_4523509   Sample    G    T        0      0        2 
  27  chr27_4543931     AAsi    C    G        0      0        2 
  27  chr27_4543931     AKia    C    G        0      0        2 
  27  chr27_4543931     AOna    C    G        0      0        2 
  27  chr27_4543931     ASom    C    G        0      0        2 
  27  chr27_4543931     HCab    C    G        1      2        2 
  27  chr27_4543931     HPrz    C    G        1      2        2 
  27  chr27_4543931     ZBoe    C    G        0      0        2 
  27  chr27_4543931     ZGre    C    G        0      0        2 
  27  chr27_4543931     ZHar    C    G        0      0        2 
  27  chr27_4543931   Sample    C    G        1      2        2 
  27  chr27_4553132     AAsi    A    C        0      0        2 
  27  chr27_4553132     AKia    A    C        0      0        2 
  27  chr27_4553132     AOna    A    C        0      0        2 
  27  chr27_4553132     ASom    A    C      0.5      1        2 
  27  chr27_4553132     HCab    A    C        0      0        2 
  27  chr27_4553132     HPrz    A    C        0      0        2 
  27  chr27_4553132     ZBoe    A    C        0      0        2 
  27  chr27_4553132     ZGre    A    C        0      0        2 
  27  chr27_4553132     ZHar    A    C        0      0        2 
  27  chr27_4553132   Sample    A    C        0      0        2 
  27  chr27_4575390     AAsi    C    A        0      0        2 
  27  chr27_4575390     AKia    C    A        0      0        2 
  27  chr27_4575390     AOna    C    A      0.5      1        2 
  27  chr27_4575390     ASom    C    A        0      0        2 
  27  chr27_4575390     HCab    C    A        0      0        2 
  27  chr27_4575390     HPrz    C    A        0      0        2 
  27  chr27_4575390     ZBoe    C    A        0      0        2 
  27  chr27_4575390     ZGre    C    A        0      0        2 
  27  chr27_4575390     ZHar    C    A        0      0        2 
  27  chr27_4575390   Sample    C    A        0      0        2 
  27  chr27_4584980     AAsi    T    G        0      0        2 
  27  chr27_4584980     AKia    T    G        0      0        2 
  27  chr27_4584980     AOna    T    G        0      0        2 
  27  chr27_4584980     ASom    T    G        0      0        2 
  27  chr27_4584980     HCab    T    G        0      0        2 
  27  chr27_4584980     HPrz    T    G        0      0        2 
  27  chr27_4584980     ZBoe    T    G        1      2        2 
  27  chr27_4584980     ZGre    T    G        0      0        2 
  27  chr27_4584980     ZHar    T    G        0      0        2 
  27  chr27_4584980   Sample    T    G        0      0        2 
  27  chr27_4635494     AAsi    A    C        0      0        2 
  27  chr27_4635494     AKia    A    C        0      0        2 
  27  chr27_4635494     AOna    A    C        0      0        2 
  27  chr27_4635494     ASom    A    C        0      0        2 
  27  chr27_4635494     HCab    A    C        1      2        2 
  27  chr27_4635494     HPrz    A    C        1      2        2 
  27  chr27_4635494     ZBoe    A    C        0      0        2 
  27  chr27_4635494     ZGre    A    C        0      0        2 
  27  chr27_4635494     ZHar    A    C        0      0        2 
  27  chr27_4635494   Sample    A    C        0      0        2 
  27  chr27_4655695     AAsi    T    G        0      0        2 
  27  chr27_4655695     AKia    T    G        0      0        2 
  27  chr27_4655695     AOna    T    G        0      0        2 
  27  chr27_4655695     ASom    T    G        1      2        2 
  27  chr27_4655695     HCab    T    G        0      0        2 
  27  chr27_4655695     HPrz    T    G        0      0        2 
  27  chr27_4655695     ZBoe    T    G      0.5      1        2 
  27  chr27_4655695     ZGre    T    G        0      0        2 
  27  chr27_4655695     ZHar    T    G        1      2        2 
  27  chr27_4655695   Sample    T    G        0      0        2 
  27  chr27_4715452     AAsi    C    G        0      0        2 
  27  chr27_4715452     AKia    C    G        0      0        2 
  27  chr27_4715452     AOna    C    G        0      0        2 
  27  chr27_4715452     ASom    C    G        0      0        2 
  27  chr27_4715452     HCab    C    G        0      0        2 
  27  chr27_4715452     HPrz    C    G        0      0        2 
  27  chr27_4715452     ZBoe    C    G        0      0        2 
  27  chr27_4715452     ZGre    C    G      0.5      1        2 
  27  chr27_4715452     ZHar    C    G        0      0        2 
  27  chr27_4715452   Sample    C    G        0      0        2 
  27  chr27_4726858     AAsi    C    G        0      0        2 
  27  chr27_4726858     AKia    C    G        0      0        2 
  27  chr27_4726858     AOna    C    G        0      0        2 
  27  chr27_4726858     ASom    C    G        0      0        2 
  27  chr27_4726858     HCab    C    G        1      2        2 
  27  chr27_4726858     HPrz    C    G        1      2        2 
  27  chr27_4726858     ZBoe    C    G        0      0        2 
  27  chr27_4726858     ZGre    C    G        0      0        2 
  27  chr27_4726858     ZHar    C    G        0      0        2 
  27  chr27_4726858   Sample    C    G        0      0        2 
  27  chr27_4730401     AAsi    A    C        0      0        2 
  27  chr27_4730401     AKia    A    C        0      0        2 
  27  chr27_4730401     AOna    A    C        0      0        2 
  27  chr27_4730401     ASom    A    C        0      0        2 
  27  chr27_4730401     HCab    A    C        1      2        2 
  27  chr27_4730401     HPrz    A    C        1      2        2 
  27  chr27_4730401     ZBoe    A    C        0      0        2 
  27  chr27_4730401     ZGre    A    C        0      0        2 
  27  chr27_4730401     ZHar    A    C        0      0        2 
  27  chr27_4730401   Sample    A    C        0      0        2 
  27  chr27_4738547     AAsi    C    G        0      0        2 
  27  chr27_4738547     AKia    C    G        0      0        2 
  27  chr27_4738547     AOna    C    G        0      0        2 
  27  chr27_4738547     ASom    C    G        0      0        2 
  27  chr27_4738547     HCab    C    G        0      0        2 
  27  chr27_4738547     HPrz    C    G        0      0        2 
  27  chr27_4738547     ZBoe    C    G        0      0        2 
  27  chr27_4738547     ZGre    C    G        1      2        2 
  27  chr27_4738547     ZHar    C    G        0      0        2 
  27  chr27_4738547   Sample    C    G        0      0        2 
  27  chr27_4763387     AAsi    T    G        0      0        2 
  27  chr27_4763387     AKia    T    G        0      0        2 
  27  chr27_4763387     AOna    T    G        0      0        2 
  27  chr27_4763387     ASom    T    G        0      0        2 
  27  chr27_4763387     HCab    T    G        1      2        2 
  27  chr27_4763387     HPrz    T    G        1      2        2 
  27  chr27_4763387     ZBoe    T    G        0      0        2 
  27  chr27_4763387     ZGre    T    G        0      0        2 
  27  chr27_4763387     ZHar    T    G        0      0        2 
  27  chr27_4763387   Sample    T    G        0      0        2 
  27  chr27_4769248     AAsi    G    C        0      0        2 
  27  chr27_4769248     AKia    G    C        0      0        2 
  27  chr27_4769248     AOna    G    C        0      0        2 
  27  chr27_4769248     ASom    G    C        0      0        2 
  27  chr27_4769248     HCab    G    C        0      0        2 
  27  chr27_4769248     HPrz    G    C        0      0        2 
  27  chr27_4769248     ZBoe    G    C        0      0        2 
  27  chr27_4769248     ZGre    G    C        0      0        2 
  27  chr27_4769248     ZHar    G    C        1      2        2 
  27  chr27_4769248   Sample    G    C        0      0        2 
  27  chr27_4784831     AAsi    A    C        0      0        2 
  27  chr27_4784831     AKia    A    C      0.5      1        2 
  27  chr27_4784831     AOna    A    C        1      2        2 
  27  chr27_4784831     ASom    A    C        0      0        2 
  27  chr27_4784831     HCab    A    C        0      0        2 
  27  chr27_4784831     HPrz    A    C        0      0        2 
  27  chr27_4784831     ZBoe    A    C        1      2        2 
  27  chr27_4784831     ZGre    A    C        1      2        2 
  27  chr27_4784831     ZHar    A    C        1      2        2 
  27  chr27_4784831   Sample    A    C        0      0        2 
  27  chr27_4785754     AAsi    A    C        0      0        2 
  27  chr27_4785754     AKia    A    C        0      0        2 
  27  chr27_4785754     AOna    A    C        0      0        2 
  27  chr27_4785754     ASom    A    C        0      0        2 
  27  chr27_4785754     HCab    A    C        0      0        2 
  27  chr27_4785754     HPrz    A    C        0      0        2 
  27  chr27_4785754     ZBoe    A    C      0.5      1        2 
  27  chr27_4785754     ZGre    A    C        0      0        2 
  27  chr27_4785754     ZHar    A    C        0      0        2 
  27  chr27_4785754   Sample    A    C        0      0        2 
  27  chr27_4787721     AAsi    G    C        0      0        2 
  27  chr27_4787721     AKia    G    C        0      0        2 
  27  chr27_4787721     AOna    G    C        0      0        2 
  27  chr27_4787721     ASom    G    C        0      0        2 
  27  chr27_4787721     HCab    G    C        0      0        2 
  27  chr27_4787721     HPrz    G    C        0      0        2 
  27  chr27_4787721     ZBoe    G    C        0      0        2 
  27  chr27_4787721     ZGre    G    C      0.5      1        2 
  27  chr27_4787721     ZHar    G    C        0      0        2 
  27  chr27_4787721   Sample    G    C        0      0        2 
  27  chr27_4797016     AAsi    T    G        0      0        2 
  27  chr27_4797016     AKia    T    G      0.5      1        2 
  27  chr27_4797016     AOna    T    G        0      0        2 
  27  chr27_4797016     ASom    T    G        0      0        2 
  27  chr27_4797016     HCab    T    G        0      0        2 
  27  chr27_4797016     HPrz    T    G        0      0        2 
  27  chr27_4797016     ZBoe    T    G        0      0        2 
  27  chr27_4797016     ZGre    T    G        0      0        2 
  27  chr27_4797016     ZHar    T    G        0      0        2 
  27  chr27_4797016   Sample    T    G        0      0        2 
  27  chr27_4797844     AAsi    A    T        0      0        2 
  27  chr27_4797844     AKia    A    T      0.5      1        2 
  27  chr27_4797844     AOna    A    T        0      0        2 
  27  chr27_4797844     ASom    A    T        0      0        2 
  27  chr27_4797844     HCab    A    T        0      0        2 
  27  chr27_4797844     HPrz    A    T        0      0        2 
  27  chr27_4797844     ZBoe    A    T        0      0        2 
  27  chr27_4797844     ZGre    A    T        0      0        2 
  27  chr27_4797844     ZHar    A    T        0      0        2 
  27  chr27_4797844   Sample    A    T        0      0        2 
  27  chr27_4799207     AAsi    G    T        0      0        2 
  27  chr27_4799207     AKia    G    T        0      0        2 
  27  chr27_4799207     AOna    G    T        0      0        2 
  27  chr27_4799207     ASom    G    T        0      0        2 
  27  chr27_4799207     HCab    G    T        0      0        2 
  27  chr27_4799207     HPrz    G    T        0      0        2 
  27  chr27_4799207     ZBoe    G    T        0      0        2 
  27  chr27_4799207     ZGre    G    T        0      0        2 
  27  chr27_4799207     ZHar    G    T        1      2        2 
  27  chr27_4799207   Sample    G    T        0      0        2 
  27  chr27_4809234     AAsi    T    A        0      0        2 
  27  chr27_4809234     AKia    T    A        0      0        2 
  27  chr27_4809234     AOna    T    A      0.5      1        2 
  27  chr27_4809234     ASom    T    A        0      0        2 
  27  chr27_4809234     HCab    T    A        0      0        2 
  27  chr27_4809234     HPrz    T    A        0      0        2 
  27  chr27_4809234     ZBoe    T    A        0      0        2 
  27  chr27_4809234     ZGre    T    A        0      0        2 
  27  chr27_4809234     ZHar    T    A        0      0        2 
  27  chr27_4809234   Sample    T    A        0      0        2 
  27  chr27_4818218     AAsi    C    A        0      0        2 
  27  chr27_4818218     AKia    C    A        0      0        2 
  27  chr27_4818218     AOna    C    A        0      0        2 
  27  chr27_4818218     ASom    C    A        0      0        2 
  27  chr27_4818218     HCab    C    A        0      0        2 
  27  chr27_4818218     HPrz    C    A        0      0        2 
  27  chr27_4818218     ZBoe    C    A        1      2        2 
  27  chr27_4818218     ZGre    C    A        0      0        2 
  27  chr27_4818218     ZHar    C    A        0      0        2 
  27  chr27_4818218   Sample    C    A        0      0        2 
  27  chr27_4823318     AAsi    A    T        0      0        2 
  27  chr27_4823318     AKia    A    T        0      0        2 
  27  chr27_4823318     AOna    A    T        0      0        2 
  27  chr27_4823318     ASom    A    T        0      0        2 
  27  chr27_4823318     HCab    A    T      0.5      1        2 
  27  chr27_4823318     HPrz    A    T      0.5      1        2 
  27  chr27_4823318     ZBoe    A    T        0      0        2 
  27  chr27_4823318     ZGre    A    T        0      0        2 
  27  chr27_4823318     ZHar    A    T        0      0        2 
  27  chr27_4823318   Sample    A    T        0      0        2 
  27  chr27_4829203     AAsi    G    C        1      2        2 
  27  chr27_4829203     AKia    G    C        0      0        2 
  27  chr27_4829203     AOna    G    C        0      0        2 
  27  chr27_4829203     ASom    G    C        1      2        2 
  27  chr27_4829203     HCab    G    C        0      0        2 
  27  chr27_4829203     HPrz    G    C        0      0        2 
  27  chr27_4829203     ZBoe    G    C        0      0        2 
  27  chr27_4829203     ZGre    G    C        0      0        2 
  27  chr27_4829203     ZHar    G    C        0      0        2 
  27  chr27_4829203   Sample    G    C        1      2        2 
  27  chr27_4857473     AAsi    A    C        0      0        2 
  27  chr27_4857473     AKia    A    C        0      0        2 
  27  chr27_4857473     AOna    A    C        0      0        2 
  27  chr27_4857473     ASom    A    C        0      0        2 
  27  chr27_4857473     HCab    A    C        0      0        2 
  27  chr27_4857473     HPrz    A    C        0      0        2 
  27  chr27_4857473     ZBoe    A    C        1      2        2 
  27  chr27_4857473     ZGre    A    C        0      0        2 
  27  chr27_4857473     ZHar    A    C        0      0        2 
  27  chr27_4857473   Sample    A    C        0      0        2 
  27  chr27_4865708     AAsi    T    G        0      0        2 
  27  chr27_4865708     AKia    T    G        0      0        2 
  27  chr27_4865708     AOna    T    G        0      0        2 
  27  chr27_4865708     ASom    T    G        0      0        2 
  27  chr27_4865708     HCab    T    G        1      2        2 
  27  chr27_4865708     HPrz    T    G        1      2        2 
  27  chr27_4865708     ZBoe    T    G        0      0        2 
  27  chr27_4865708     ZGre    T    G        0      0        2 
  27  chr27_4865708     ZHar    T    G        0      0        2 
  27  chr27_4865708   Sample    T    G        0      0        2 
  27  chr27_4901499     AAsi    C    A        0      0        2 
  27  chr27_4901499     AKia    C    A      0.5      1        2 
  27  chr27_4901499     AOna    C    A        0      0        2 
  27  chr27_4901499     ASom    C    A        0      0        2 
  27  chr27_4901499     HCab    C    A        0      0        2 
  27  chr27_4901499     HPrz    C    A        0      0        2 
  27  chr27_4901499     ZBoe    C    A        0      0        2 
  27  chr27_4901499     ZGre    C    A        0      0        2 
  27  chr27_4901499     ZHar    C    A        0      0        2 
  27  chr27_4901499   Sample    C    A        0      0        2 
  27  chr27_4922884     AAsi    C    A        0      0        2 
  27  chr27_4922884     AKia    C    A      0.5      1        2 
  27  chr27_4922884     AOna    C    A      0.5      1        2 
  27  chr27_4922884     ASom    C    A        0      0        2 
  27  chr27_4922884     HCab    C    A        0      0        2 
  27  chr27_4922884     HPrz    C    A        0      0        2 
  27  chr27_4922884     ZBoe    C    A        0      0        2 
  27  chr27_4922884     ZGre    C    A        0      0        2 
  27  chr27_4922884     ZHar    C    A        0      0        2 
  27  chr27_4922884   Sample    C    A        0      0        2 
  27  chr27_4947006     AAsi    T    A        0      0        2 
  27  chr27_4947006     AKia    T    A        0      0        2 
  27  chr27_4947006     AOna    T    A        0      0        2 
  27  chr27_4947006     ASom    T    A        0      0        2 
  27  chr27_4947006     HCab    T    A        1      2        2 
  27  chr27_4947006     HPrz    T    A        1      2        2 
  27  chr27_4947006     ZBoe    T    A        0      0        2 
  27  chr27_4947006     ZGre    T    A        0      0        2 
  27  chr27_4947006     ZHar    T    A        0      0        2 
  27  chr27_4947006   Sample    T    A        0      0        2 
  27  chr27_4947316     AAsi    G    T        0      0        2 
  27  chr27_4947316     AKia    G    T        1      2        2 
  27  chr27_4947316     AOna    G    T        1      2        2 
  27  chr27_4947316     ASom    G    T        0      0        2 
  27  chr27_4947316     HCab    G    T        0      0        2 
  27  chr27_4947316     HPrz    G    T        0      0        2 
  27  chr27_4947316     ZBoe    G    T        0      0        2 
  27  chr27_4947316     ZGre    G    T        0      0        2 
  27  chr27_4947316     ZHar    G    T        0      0        2 
  27  chr27_4947316   Sample    G    T        0      0        2 
  27  chr27_4950994     AAsi    A    C        0      0        2 
  27  chr27_4950994     AKia    A    C        0      0        2 
  27  chr27_4950994     AOna    A    C        0      0        2 
  27  chr27_4950994     ASom    A    C        0      0        2 
  27  chr27_4950994     HCab    A    C        1      2        2 
  27  chr27_4950994     HPrz    A    C        1      2        2 
  27  chr27_4950994     ZBoe    A    C        0      0        2 
  27  chr27_4950994     ZGre    A    C        0      0        2 
  27  chr27_4950994     ZHar    A    C        0      0        2 
  27  chr27_4950994   Sample    A    C        0      0        2 
  27  chr27_4957938     AAsi    C    A        0      0        2 
  27  chr27_4957938     AKia    C    A        0      0        2 
  27  chr27_4957938     AOna    C    A        0      0        2 
  27  chr27_4957938     ASom    C    A        0      0        2 
  27  chr27_4957938     HCab    C    A        1      2        2 
  27  chr27_4957938     HPrz    C    A        1      2        2 
  27  chr27_4957938     ZBoe    C    A        0      0        2 
  27  chr27_4957938     ZGre    C    A        0      0        2 
  27  chr27_4957938     ZHar    C    A        0      0        2 
  27  chr27_4957938   Sample    C    A        0      0        2 
  27  chr27_4969129     AAsi    G    C        0      0        2 
  27  chr27_4969129     AKia    G    C        0      0        2 
  27  chr27_4969129     AOna    G    C        0      0        2 
  27  chr27_4969129     ASom    G    C        0      0        2 
  27  chr27_4969129     HCab    G    C        1      2        2 
  27  chr27_4969129     HPrz    G    C        1      2        2 
  27  chr27_4969129     ZBoe    G    C        0      0        2 
  27  chr27_4969129     ZGre    G    C        0      0        2 
  27  chr27_4969129     ZHar    G    C        0      0        2 
  27  chr27_4969129   Sample    G    C        0      0        2 
  27  chr27_4970718     AAsi    T    G        0      0        2 
  27  chr27_4970718     AKia    T    G        0      0        2 
  27  chr27_4970718     AOna    T    G        0      0        2 
  27  chr27_4970718     ASom    T    G        0      0        2 
  27  chr27_4970718     HCab    T    G        0      0        2 
  27  chr27_4970718     HPrz    T    G        0      0        2 
  27  chr27_4970718     ZBoe    T    G        0      0        2 
  27  chr27_4970718     ZGre    T    G        0      0        2 
  27  chr27_4970718     ZHar    T    G      0.5      1        2 
  27  chr27_4970718   Sample    T    G        0      0        2 
  27  chr27_4973757     AAsi    G    T        0      0        2 
  27  chr27_4973757     AKia    G    T        0      0        2 
  27  chr27_4973757     AOna    G    T        0      0        2 
  27  chr27_4973757     ASom    G    T        0      0        2 
  27  chr27_4973757     HCab    G    T        0      0        2 
  27  chr27_4973757     HPrz    G    T        0      0        2 
  27  chr27_4973757     ZBoe    G    T        0      0        2 
  27  chr27_4973757     ZGre    G    T      0.5      1        2 
  27  chr27_4973757     ZHar    G    T        0      0        2 
  27  chr27_4973757   Sample    G    T        0      0        2 
  27  chr27_4977721     AAsi    T    G        0      0        2 
  27  chr27_4977721     AKia    T    G        0      0        2 
  27  chr27_4977721     AOna    T    G        0      0        2 
  27  chr27_4977721     ASom    T    G        0      0        2 
  27  chr27_4977721     HCab    T    G        0      0        2 
  27  chr27_4977721     HPrz    T    G        0      0        2 
  27  chr27_4977721     ZBoe    T    G        0      0        2 
  27  chr27_4977721     ZGre    T    G      0.5      1        2 
  27  chr27_4977721     ZHar    T    G        0      0        2 
  27  chr27_4977721   Sample    T    G        0      0        2 
  27  chr27_4991556     AAsi    A    C        0      0        2 
  27  chr27_4991556     AKia    A    C      0.5      1        2 
  27  chr27_4991556     AOna    A    C        0      0        2 
  27  chr27_4991556     ASom    A    C        0      0        2 
  27  chr27_4991556     HCab    A    C        0      0        2 
  27  chr27_4991556     HPrz    A    C        0      0        2 
  27  chr27_4991556     ZBoe    A    C        0      0        2 
  27  chr27_4991556     ZGre    A    C        0      0        2 
  27  chr27_4991556     ZHar    A    C        0      0        2 
  27  chr27_4991556   Sample    A    C        0      0        2 
  27  chr27_4998530     AAsi    C    A        0      0        2 
  27  chr27_4998530     AKia    C    A        0      0        2 
  27  chr27_4998530     AOna    C    A        0      0        2 
  27  chr27_4998530     ASom    C    A        0      0        2 
  27  chr27_4998530     HCab    C    A        0      0        2 
  27  chr27_4998530     HPrz    C    A        0      0        2 
  27  chr27_4998530     ZBoe    C    A        0      0        2 
  27  chr27_4998530     ZGre    C    A        1      2        2 
  27  chr27_4998530     ZHar    C    A        0      0        2 
  27  chr27_4998530   Sample    C    A        0      0        2 
  27  chr27_5026105     AAsi    G    T        0      0        2 
  27  chr27_5026105     AKia    G    T      0.5      1        2 
  27  chr27_5026105     AOna    G    T        0      0        2 
  27  chr27_5026105     ASom    G    T        0      0        2 
  27  chr27_5026105     HCab    G    T        0      0        2 
  27  chr27_5026105     HPrz    G    T        0      0        2 
  27  chr27_5026105     ZBoe    G    T        0      0        2 
  27  chr27_5026105     ZGre    G    T        0      0        2 
  27  chr27_5026105     ZHar    G    T        0      0        2 
  27  chr27_5026105   Sample    G    T        0      0        2 
  27  chr27_5040718     AAsi    A    T        1      2        2 
  27  chr27_5040718     AKia    A    T        1      2        2 
  27  chr27_5040718     AOna    A    T        1      2        2 
  27  chr27_5040718     ASom    A    T        1      2        2 
  27  chr27_5040718     HCab    A    T        0      0        2 
  27  chr27_5040718     HPrz    A    T        0      0        2 
  27  chr27_5040718     ZBoe    A    T        0      0        2 
  27  chr27_5040718     ZGre    A    T        0      0        2 
  27  chr27_5040718     ZHar    A    T        0      0        2 
  27  chr27_5040718   Sample    A    T        1      2        2 
  27  chr27_5072229     AAsi    T    G        1      2        2 
  27  chr27_5072229     AKia    T    G        0      0        2 
  27  chr27_5072229     AOna    T    G        0      0        2 
  27  chr27_5072229     ASom    T    G        1      2        2 
  27  chr27_5072229     HCab    T    G        0      0        2 
  27  chr27_5072229     HPrz    T    G        0      0        2 
  27  chr27_5072229     ZBoe    T    G        0      0        2 
  27  chr27_5072229     ZGre    T    G        0      0        2 
  27  chr27_5072229     ZHar    T    G        0      0        2 
  27  chr27_5072229   Sample    T    G        1      2        2 
  27  chr27_5075393     AAsi    C    G        0      0        2 
  27  chr27_5075393     AKia    C    G        0      0        2 
  27  chr27_5075393     AOna    C    G        0      0        2 
  27  chr27_5075393     ASom    C    G        0      0        2 
  27  chr27_5075393     HCab    C    G        0      0        2 
  27  chr27_5075393     HPrz    C    G        0      0        2 
  27  chr27_5075393     ZBoe    C    G      0.5      1        2 
  27  chr27_5075393     ZGre    C    G        0      0        2 
  27  chr27_5075393     ZHar    C    G        0      0        2 
  27  chr27_5075393   Sample    C    G        0      0        2 
  27  chr27_5076415     AAsi    C    G        0      0        2 
  27  chr27_5076415     AKia    C    G        0      0        2 
  27  chr27_5076415     AOna    C    G        0      0        2 
  27  chr27_5076415     ASom    C    G        0      0        2 
  27  chr27_5076415     HCab    C    G        0      0        2 
  27  chr27_5076415     HPrz    C    G        0      0        2 
  27  chr27_5076415     ZBoe    C    G        1      2        2 
  27  chr27_5076415     ZGre    C    G        0      0        2 
  27  chr27_5076415     ZHar    C    G        0      0        2 
  27  chr27_5076415   Sample    C    G        0      0        2 
  27  chr27_5081845     AAsi    A    T        0      0        2 
  27  chr27_5081845     AKia    A    T        1      2        2 
  27  chr27_5081845     AOna    A    T        0      0        2 
  27  chr27_5081845     ASom    A    T        0      0        2 
  27  chr27_5081845     HCab    A    T        0      0        2 
  27  chr27_5081845     HPrz    A    T        0      0        2 
  27  chr27_5081845     ZBoe    A    T        0      0        2 
  27  chr27_5081845     ZGre    A    T        0      0        2 
  27  chr27_5081845     ZHar    A    T        0      0        2 
  27  chr27_5081845   Sample    A    T        0      0        2 
  27  chr27_5084162     AAsi    T    A        0      0        2 
  27  chr27_5084162     AKia    T    A        0      0        2 
  27  chr27_5084162     AOna    T    A        0      0        2 
  27  chr27_5084162     ASom    T    A        0      0        2 
  27  chr27_5084162     HCab    T    A        1      2        2 
  27  chr27_5084162     HPrz    T    A      0.5      1        2 
  27  chr27_5084162     ZBoe    T    A        0      0        2 
  27  chr27_5084162     ZGre    T    A        0      0        2 
  27  chr27_5084162     ZHar    T    A        0      0        2 
  27  chr27_5084162   Sample    T    A        0      0        2 
  27  chr27_5091357     AAsi    G    C        0      0        2 
  27  chr27_5091357     AKia    G    C        0      0        2 
  27  chr27_5091357     AOna    G    C        0      0        2 
  27  chr27_5091357     ASom    G    C        0      0        2 
  27  chr27_5091357     HCab    G    C      0.5      1        2 
  27  chr27_5091357     HPrz    G    C        0      0        2 
  27  chr27_5091357     ZBoe    G    C        0      0        2 
  27  chr27_5091357     ZGre    G    C        0      0        2 
  27  chr27_5091357     ZHar    G    C        0      0        2 
  27  chr27_5091357   Sample    G    C        0      0        2 
  27  chr27_5104498     AAsi    A    T        0      0        2 
  27  chr27_5104498     AKia    A    T        0      0        2 
  27  chr27_5104498     AOna    A    T        0      0        2 
  27  chr27_5104498     ASom    A    T        0      0        2 
  27  chr27_5104498     HCab    A    T        1      2        2 
  27  chr27_5104498     HPrz    A    T        1      2        2 
  27  chr27_5104498     ZBoe    A    T        0      0        2 
  27  chr27_5104498     ZGre    A    T        0      0        2 
  27  chr27_5104498     ZHar    A    T        0      0        2 
  27  chr27_5104498   Sample    A    T        0      0        2 
  27  chr27_5116568     AAsi    G    C        0      0        2 
  27  chr27_5116568     AKia    G    C        0      0        2 
  27  chr27_5116568     AOna    G    C      0.5      1        2 
  27  chr27_5116568     ASom    G    C        0      0        2 
  27  chr27_5116568     HCab    G    C        0      0        2 
  27  chr27_5116568     HPrz    G    C        0      0        2 
  27  chr27_5116568     ZBoe    G    C        0      0        2 
  27  chr27_5116568     ZGre    G    C        0      0        2 
  27  chr27_5116568     ZHar    G    C        0      0        2 
  27  chr27_5116568   Sample    G    C        0      0        2 
  27  chr27_5128658     AAsi    A    C        0      0        2 
  27  chr27_5128658     AKia    A    C        0      0        2 
  27  chr27_5128658     AOna    A    C        0      0        2 
  27  chr27_5128658     ASom    A    C        0      0        2 
  27  chr27_5128658     HCab    A    C        0      0        2 
  27  chr27_5128658     HPrz    A    C        0      0        2 
  27  chr27_5128658     ZBoe    A    C        0      0        2 
  27  chr27_5128658     ZGre    A    C        0      0        2 
  27  chr27_5128658     ZHar    A    C        1      2        2 
  27  chr27_5128658   Sample    A    C        0      0        2 
  27  chr27_5140970     AAsi    C    G        0      0        2 
  27  chr27_5140970     AKia    C    G        0      0        2 
  27  chr27_5140970     AOna    C    G        0      0        2 
  27  chr27_5140970     ASom    C    G        0      0        2 
  27  chr27_5140970     HCab    C    G        0      0        2 
  27  chr27_5140970     HPrz    C    G        0      0        2 
  27  chr27_5140970     ZBoe    C    G        0      0        2 
  27  chr27_5140970     ZGre    C    G        0      0        2 
  27  chr27_5140970     ZHar    C    G        1      2        2 
  27  chr27_5140970   Sample    C    G        0      0        2 
  27  chr27_5145366     AAsi    G    T        0      0        2 
  27  chr27_5145366     AKia    G    T        0      0        2 
  27  chr27_5145366     AOna    G    T        0      0        2 
  27  chr27_5145366     ASom    G    T        1      2        2 
  27  chr27_5145366     HCab    G    T        0      0        2 
  27  chr27_5145366     HPrz    G    T        0      0        2 
  27  chr27_5145366     ZBoe    G    T        0      0        2 
  27  chr27_5145366     ZGre    G    T        0      0        2 
  27  chr27_5145366     ZHar    G    T        0      0        2 
  27  chr27_5145366   Sample    G    T        0      0        2 
  27  chr27_5162586     AAsi    G    T        0      0        2 
  27  chr27_5162586     AKia    G    T        0      0        2 
  27  chr27_5162586     AOna    G    T        0      0        2 
  27  chr27_5162586     ASom    G    T        0      0        2 
  27  chr27_5162586     HCab    G    T        0      0        2 
  27  chr27_5162586     HPrz    G    T        0      0        2 
  27  chr27_5162586     ZBoe    G    T      0.5      1        2 
  27  chr27_5162586     ZGre    G    T        0      0        2 
  27  chr27_5162586     ZHar    G    T        0      0        2 
  27  chr27_5162586   Sample    G    T        0      0        2 
  27  chr27_5166058     AAsi    G    C        0      0        2 
  27  chr27_5166058     AKia    G    C        0      0        2 
  27  chr27_5166058     AOna    G    C        0      0        2 
  27  chr27_5166058     ASom    G    C        0      0        2 
  27  chr27_5166058     HCab    G    C        0      0        2 
  27  chr27_5166058     HPrz    G    C      0.5      1        2 
  27  chr27_5166058     ZBoe    G    C        0      0        2 
  27  chr27_5166058     ZGre    G    C        0      0        2 
  27  chr27_5166058     ZHar    G    C        0      0        2 
  27  chr27_5166058   Sample    G    C        0      0        2 
  27  chr27_5175989     AAsi    T    A        0      0        2 
  27  chr27_5175989     AKia    T    A        0      0        2 
  27  chr27_5175989     AOna    T    A        0      0        2 
  27  chr27_5175989     ASom    T    A        0      0        2 
  27  chr27_5175989     HCab    T    A      0.5      1        2 
  27  chr27_5175989     HPrz    T    A        0      0        2 
  27  chr27_5175989     ZBoe    T    A        0      0        2 
  27  chr27_5175989     ZGre    T    A        0      0        2 
  27  chr27_5175989     ZHar    T    A        0      0        2 
  27  chr27_5175989   Sample    T    A        0      0        2 
  27  chr27_5186357     AAsi    C    A        0      0        2 
  27  chr27_5186357     AKia    C    A        0      0        2 
  27  chr27_5186357     AOna    C    A        0      0        2 
  27  chr27_5186357     ASom    C    A      0.5      1        2 
  27  chr27_5186357     HCab    C    A        0      0        2 
  27  chr27_5186357     HPrz    C    A        0      0        2 
  27  chr27_5186357     ZBoe    C    A        0      0        2 
  27  chr27_5186357     ZGre    C    A        0      0        2 
  27  chr27_5186357     ZHar    C    A        0      0        2 
  27  chr27_5186357   Sample    C    A        0      0        2 
  27  chr27_5225347     AAsi    A    C        0      0        2 
  27  chr27_5225347     AKia    A    C        0      0        2 
  27  chr27_5225347     AOna    A    C        0      0        2 
  27  chr27_5225347     ASom    A    C        0      0        2 
  27  chr27_5225347     HCab    A    C        1      2        2 
  27  chr27_5225347     HPrz    A    C        1      2        2 
  27  chr27_5225347     ZBoe    A    C        0      0        2 
  27  chr27_5225347     ZGre    A    C        0      0        2 
  27  chr27_5225347     ZHar    A    C        0      0        2 
  27  chr27_5225347   Sample    A    C        0      0        2 
  27  chr27_5238770     AAsi    C    A        0      0        2 
  27  chr27_5238770     AKia    C    A        0      0        2 
  27  chr27_5238770     AOna    C    A        0      0        2 
  27  chr27_5238770     ASom    C    A        0      0        2 
  27  chr27_5238770     HCab    C    A        0      0        2 
  27  chr27_5238770     HPrz    C    A        0      0        2 
  27  chr27_5238770     ZBoe    C    A        0      0        2 
  27  chr27_5238770     ZGre    C    A        0      0        2 
  27  chr27_5238770     ZHar    C    A      0.5      1        2 
  27  chr27_5238770   Sample    C    A        0      0        2 
  27  chr27_5265574     AAsi    C    G        0      0        2 
  27  chr27_5265574     AKia    C    G        0      0        2 
  27  chr27_5265574     AOna    C    G        0      0        2 
  27  chr27_5265574     ASom    C    G        0      0        2 
  27  chr27_5265574     HCab    C    G        0      0        2 
  27  chr27_5265574     HPrz    C    G        0      0        2 
  27  chr27_5265574     ZBoe    C    G        0      0        2 
  27  chr27_5265574     ZGre    C    G        1      2        2 
  27  chr27_5265574     ZHar    C    G        0      0        2 
  27  chr27_5265574   Sample    C    G        0      0        2 
  27  chr27_5283616     AAsi    A    T        0      0        2 
  27  chr27_5283616     AKia    A    T        0      0        2 
  27  chr27_5283616     AOna    A    T        0      0        2 
  27  chr27_5283616     ASom    A    T        0      0        2 
  27  chr27_5283616     HCab    A    T        0      0        2 
  27  chr27_5283616     HPrz    A    T        0      0        2 
  27  chr27_5283616     ZBoe    A    T      0.5      1        2 
  27  chr27_5283616     ZGre    A    T        0      0        2 
  27  chr27_5283616     ZHar    A    T        0      0        2 
  27  chr27_5283616   Sample    A    T        0      0        2 
  27  chr27_5284574     AAsi    A    C        0      0        2 
  27  chr27_5284574     AKia    A    C        0      0        2 
  27  chr27_5284574     AOna    A    C        0      0        2 
  27  chr27_5284574     ASom    A    C        0      0        2 
  27  chr27_5284574     HCab    A    C        0      0        2 
  27  chr27_5284574     HPrz    A    C        0      0        2 
  27  chr27_5284574     ZBoe    A    C        0      0        2 
  27  chr27_5284574     ZGre    A    C      0.5      1        2 
  27  chr27_5284574     ZHar    A    C        0      0        2 
  27  chr27_5284574   Sample    A    C        0      0        2 
  27  chr27_5284902     AAsi    A    C        0      0        2 
  27  chr27_5284902     AKia    A    C        0      0        2 
  27  chr27_5284902     AOna    A    C        0      0        2 
  27  chr27_5284902     ASom    A    C        0      0        2 
  27  chr27_5284902     HCab    A    C        0      0        2 
  27  chr27_5284902     HPrz    A    C        0      0        2 
  27  chr27_5284902     ZBoe    A    C        0      0        2 
  27  chr27_5284902     ZGre    A    C        0      0        2 
  27  chr27_5284902     ZHar    A    C        1      2        2 
  27  chr27_5284902   Sample    A    C        0      0        2 
  27  chr27_5285433     AAsi    A    C        0      0        2 
  27  chr27_5285433     AKia    A    C        1      2        2 
  27  chr27_5285433     AOna    A    C        1      2        2 
  27  chr27_5285433     ASom    A    C        0      0        2 
  27  chr27_5285433     HCab    A    C        0      0        2 
  27  chr27_5285433     HPrz    A    C        0      0        2 
  27  chr27_5285433     ZBoe    A    C        0      0        2 
  27  chr27_5285433     ZGre    A    C        0      0        2 
  27  chr27_5285433     ZHar    A    C        0      0        2 
  27  chr27_5285433   Sample    A    C        0      0        2 
  27  chr27_5326028     AAsi    T    A        0      0        2 
  27  chr27_5326028     AKia    T    A        1      2        2 
  27  chr27_5326028     AOna    T    A        1      2        2 
  27  chr27_5326028     ASom    T    A        0      0        2 
  27  chr27_5326028     HCab    T    A        0      0        2 
  27  chr27_5326028     HPrz    T    A        0      0        2 
  27  chr27_5326028     ZBoe    T    A        0      0        2 
  27  chr27_5326028     ZGre    T    A        0      0        2 
  27  chr27_5326028     ZHar    T    A        0      0        2 
  27  chr27_5326028   Sample    T    A        0      0        2 
  27  chr27_5342463     AAsi    T    G        0      0        2 
  27  chr27_5342463     AKia    T    G        0      0        2 
  27  chr27_5342463     AOna    T    G        0      0        2 
  27  chr27_5342463     ASom    T    G        0      0        2 
  27  chr27_5342463     HCab    T    G        1      2        2 
  27  chr27_5342463     HPrz    T    G        1      2        2 
  27  chr27_5342463     ZBoe    T    G        0      0        2 
  27  chr27_5342463     ZGre    T    G        0      0        2 
  27  chr27_5342463     ZHar    T    G        0      0        2 
  27  chr27_5342463   Sample    T    G        0      0        2 
  27  chr27_5401668     AAsi    C    A        0      0        2 
  27  chr27_5401668     AKia    C    A        0      0        2 
  27  chr27_5401668     AOna    C    A        0      0        2 
  27  chr27_5401668     ASom    C    A        0      0        2 
  27  chr27_5401668     HCab    C    A        0      0        2 
  27  chr27_5401668     HPrz    C    A        0      0        2 
  27  chr27_5401668     ZBoe    C    A        0      0        2 
  27  chr27_5401668     ZGre    C    A        0      0        2 
  27  chr27_5401668     ZHar    C    A        1      2        2 
  27  chr27_5401668   Sample    C    A        0      0        2 
  27  chr27_5416056     AAsi    G    C        0      0        2 
  27  chr27_5416056     AKia    G    C        0      0        2 
  27  chr27_5416056     AOna    G    C        0      0        2 
  27  chr27_5416056     ASom    G    C        0      0        2 
  27  chr27_5416056     HCab    G    C        0      0        2 
  27  chr27_5416056     HPrz    G    C        0      0        2 
  27  chr27_5416056     ZBoe    G    C      0.5      1        2 
  27  chr27_5416056     ZGre    G    C        0      0        2 
  27  chr27_5416056     ZHar    G    C        0      0        2 
  27  chr27_5416056   Sample    G    C        0      0        2 
  27  chr27_5418660     AAsi    C    A      0.5      1        2 
  27  chr27_5418660     AKia    C    A        0      0        2 
  27  chr27_5418660     AOna    C    A        0      0        2 
  27  chr27_5418660     ASom    C    A      0.5      1        2 
  27  chr27_5418660     HCab    C    A        0      0        2 
  27  chr27_5418660     HPrz    C    A        0      0        2 
  27  chr27_5418660     ZBoe    C    A        0      0        2 
  27  chr27_5418660     ZGre    C    A        0      0        2 
  27  chr27_5418660     ZHar    C    A        0      0        2 
  27  chr27_5418660   Sample    C    A        1      2        2 
  27  chr27_5451440     AAsi    T    G      0.5      1        2 
  27  chr27_5451440     AKia    T    G        0      0        2 
  27  chr27_5451440     AOna    T    G        0      0        2 
  27  chr27_5451440     ASom    T    G        0      0        2 
  27  chr27_5451440     HCab    T    G        0      0        2 
  27  chr27_5451440     HPrz    T    G        0      0        2 
  27  chr27_5451440     ZBoe    T    G        0      0        2 
  27  chr27_5451440     ZGre    T    G        0      0        2 
  27  chr27_5451440     ZHar    T    G        0      0        2 
  27  chr27_5451440   Sample    T    G        0      0        2 
  27  chr27_5473541     AAsi    A    C      0.5      1        2 
  27  chr27_5473541     AKia    A    C        0      0        2 
  27  chr27_5473541     AOna    A    C        0      0        2 
  27  chr27_5473541     ASom    A    C        1      2        2 
  27  chr27_5473541     HCab    A    C        0      0        2 
  27  chr27_5473541     HPrz    A    C        0      0        2 
  27  chr27_5473541     ZBoe    A    C        0      0        2 
  27  chr27_5473541     ZGre    A    C        0      0        2 
  27  chr27_5473541     ZHar    A    C        0      0        2 
  27  chr27_5473541   Sample    A    C        1      2        2 
  27  chr27_5474462     AAsi    G    C        0      0        2 
  27  chr27_5474462     AKia    G    C        1      2        2 
  27  chr27_5474462     AOna    G    C        1      2        2 
  27  chr27_5474462     ASom    G    C        0      0        2 
  27  chr27_5474462     HCab    G    C        0      0        2 
  27  chr27_5474462     HPrz    G    C        0      0        2 
  27  chr27_5474462     ZBoe    G    C        0      0        2 
  27  chr27_5474462     ZGre    G    C        0      0        2 
  27  chr27_5474462     ZHar    G    C        0      0        2 
  27  chr27_5474462   Sample    G    C        0      0        2 
  27  chr27_5477288     AAsi    G    C        0      0        2 
  27  chr27_5477288     AKia    G    C        0      0        2 
  27  chr27_5477288     AOna    G    C        0      0        2 
  27  chr27_5477288     ASom    G    C        0      0        2 
  27  chr27_5477288     HCab    G    C        0      0        2 
  27  chr27_5477288     HPrz    G    C        0      0        2 
  27  chr27_5477288     ZBoe    G    C        0      0        2 
  27  chr27_5477288     ZGre    G    C      0.5      1        2 
  27  chr27_5477288     ZHar    G    C        0      0        2 
  27  chr27_5477288   Sample    G    C        0      0        2 
  27  chr27_5499544     AAsi    A    T        0      0        2 
  27  chr27_5499544     AKia    A    T        0      0        2 
  27  chr27_5499544     AOna    A    T        0      0        2 
  27  chr27_5499544     ASom    A    T        0      0        2 
  27  chr27_5499544     HCab    A    T        0      0        2 
  27  chr27_5499544     HPrz    A    T        0      0        2 
  27  chr27_5499544     ZBoe    A    T        0      0        2 
  27  chr27_5499544     ZGre    A    T        0      0        2 
  27  chr27_5499544     ZHar    A    T        1      2        2 
  27  chr27_5499544   Sample    A    T        0      0        2 
  27  chr27_5563472     AAsi    T    G        0      0        2 
  27  chr27_5563472     AKia    T    G        0      0        2 
  27  chr27_5563472     AOna    T    G        0      0        2 
  27  chr27_5563472     ASom    T    G        0      0        2 
  27  chr27_5563472     HCab    T    G        0      0        2 
  27  chr27_5563472     HPrz    T    G        0      0        2 
  27  chr27_5563472     ZBoe    T    G        0      0        2 
  27  chr27_5563472     ZGre    T    G      0.5      1        2 
  27  chr27_5563472     ZHar    T    G        0      0        2 
  27  chr27_5563472   Sample    T    G        0      0        2 
  27  chr27_5582959     AAsi    G    C        0      0        2 
  27  chr27_5582959     AKia    G    C        1      2        2 
  27  chr27_5582959     AOna    G    C        1      2        2 
  27  chr27_5582959     ASom    G    C        0      0        2 
  27  chr27_5582959     HCab    G    C        0      0        2 
  27  chr27_5582959     HPrz    G    C        0      0        2 
  27  chr27_5582959     ZBoe    G    C        0      0        2 
  27  chr27_5582959     ZGre    G    C        0      0        2 
  27  chr27_5582959     ZHar    G    C        0      0        2 
  27  chr27_5582959   Sample    G    C        0      0        2 
  27  chr27_5657797     AAsi    A    T        0      0        2 
  27  chr27_5657797     AKia    A    T        0      0        2 
  27  chr27_5657797     AOna    A    T        0      0        2 
  27  chr27_5657797     ASom    A    T        0      0        2 
  27  chr27_5657797     HCab    A    T        0      0        2 
  27  chr27_5657797     HPrz    A    T        0      0        2 
  27  chr27_5657797     ZBoe    A    T        0      0        2 
  27  chr27_5657797     ZGre    A    T        0      0        2 
  27  chr27_5657797     ZHar    A    T        1      2        2 
  27  chr27_5657797   Sample    A    T        0      0        2 
  27  chr27_5659243     AAsi    A    C        0      0        2 
  27  chr27_5659243     AKia    A    C        1      2        2 
  27  chr27_5659243     AOna    A    C        1      2        2 
  27  chr27_5659243     ASom    A    C        0      0        2 
  27  chr27_5659243     HCab    A    C        0      0        2 
  27  chr27_5659243     HPrz    A    C        0      0        2 
  27  chr27_5659243     ZBoe    A    C        0      0        2 
  27  chr27_5659243     ZGre    A    C        0      0        2 
  27  chr27_5659243     ZHar    A    C        0      0        2 
  27  chr27_5659243   Sample    A    C        0      0        2 
  27  chr27_5672699     AAsi    A    T        0      0        2 
  27  chr27_5672699     AKia    A    T        0      0        2 
  27  chr27_5672699     AOna    A    T        0      0        2 
  27  chr27_5672699     ASom    A    T        0      0        2 
  27  chr27_5672699     HCab    A    T        0      0        2 
  27  chr27_5672699     HPrz    A    T        0      0        2 
  27  chr27_5672699     ZBoe    A    T        0      0        2 
  27  chr27_5672699     ZGre    A    T        0      0        2 
  27  chr27_5672699     ZHar    A    T        1      2        2 
  27  chr27_5672699   Sample    A    T        0      0        2 
  27  chr27_5694862     AAsi    A    C      0.5      1        2 
  27  chr27_5694862     AKia    A    C        0      0        2 
  27  chr27_5694862     AOna    A    C        0      0        2 
  27  chr27_5694862     ASom    A    C        0      0        2 
  27  chr27_5694862     HCab    A    C        0      0        2 
  27  chr27_5694862     HPrz    A    C        0      0        2 
  27  chr27_5694862     ZBoe    A    C        0      0        2 
  27  chr27_5694862     ZGre    A    C        0      0        2 
  27  chr27_5694862     ZHar    A    C        0      0        2 
  27  chr27_5694862   Sample    A    C        0      0        2 
  27  chr27_5748219     AAsi    A    C        0      0        2 
  27  chr27_5748219     AKia    A    C        0      0        2 
  27  chr27_5748219     AOna    A    C        0      0        2 
  27  chr27_5748219     ASom    A    C        0      0        2 
  27  chr27_5748219     HCab    A    C        0      0        2 
  27  chr27_5748219     HPrz    A    C        0      0        2 
  27  chr27_5748219     ZBoe    A    C        0      0        2 
  27  chr27_5748219     ZGre    A    C        0      0        2 
  27  chr27_5748219     ZHar    A    C      0.5      1        2 
  27  chr27_5748219   Sample    A    C        0      0        2 
  27  chr27_5778054     AAsi    G    C        0      0        2 
  27  chr27_5778054     AKia    G    C        0      0        2 
  27  chr27_5778054     AOna    G    C        0      0        2 
  27  chr27_5778054     ASom    G    C        0      0        2 
  27  chr27_5778054     HCab    G    C        0      0        2 
  27  chr27_5778054     HPrz    G    C        0      0        2 
  27  chr27_5778054     ZBoe    G    C        0      0        2 
  27  chr27_5778054     ZGre    G    C        0      0        2 
  27  chr27_5778054     ZHar    G    C        1      2        2 
  27  chr27_5778054   Sample    G    C        0      0        2 
  27  chr27_5824767     AAsi    G    T        0      0        2 
  27  chr27_5824767     AKia    G    T        0      0        2 
  27  chr27_5824767     AOna    G    T        0      0        2 
  27  chr27_5824767     ASom    G    T        0      0        2 
  27  chr27_5824767     HCab    G    T        1      2        2 
  27  chr27_5824767     HPrz    G    T        1      2        2 
  27  chr27_5824767     ZBoe    G    T        0      0        2 
  27  chr27_5824767     ZGre    G    T        0      0        2 
  27  chr27_5824767     ZHar    G    T        0      0        2 
  27  chr27_5824767   Sample    G    T        0      0        2 
  27  chr27_5834153     AAsi    T    G        0      0        2 
  27  chr27_5834153     AKia    T    G        0      0        2 
  27  chr27_5834153     AOna    T    G        0      0        2 
  27  chr27_5834153     ASom    T    G        0      0        2 
  27  chr27_5834153     HCab    T    G        0      0        2 
  27  chr27_5834153     HPrz    T    G        0      0        2 
  27  chr27_5834153     ZBoe    T    G        0      0        2 
  27  chr27_5834153     ZGre    T    G      0.5      1        2 
  27  chr27_5834153     ZHar    T    G        0      0        2 
  27  chr27_5834153   Sample    T    G        0      0        2 
  27  chr27_5879490     AAsi    C    G      0.5      1        2 
  27  chr27_5879490     AKia    C    G        0      0        2 
  27  chr27_5879490     AOna    C    G        0      0        2 
  27  chr27_5879490     ASom    C    G        0      0        2 
  27  chr27_5879490     HCab    C    G        0      0        2 
  27  chr27_5879490     HPrz    C    G        0      0        2 
  27  chr27_5879490     ZBoe    C    G        0      0        2 
  27  chr27_5879490     ZGre    C    G        0      0        2 
  27  chr27_5879490     ZHar    C    G        0      0        2 
  27  chr27_5879490   Sample    C    G        0      0        2 
  27  chr27_5931926     AAsi    G    C        0      0        2 
  27  chr27_5931926     AKia    G    C        1      2        2 
  27  chr27_5931926     AOna    G    C        1      2        2 
  27  chr27_5931926     ASom    G    C        0      0        2 
  27  chr27_5931926     HCab    G    C        0      0        2 
  27  chr27_5931926     HPrz    G    C        0      0        2 
  27  chr27_5931926     ZBoe    G    C        0      0        2 
  27  chr27_5931926     ZGre    G    C        0      0        2 
  27  chr27_5931926     ZHar    G    C        0      0        2 
  27  chr27_5931926   Sample    G    C        0      0        2 
  27  chr27_5936915     AAsi    G    C        0      0        2 
  27  chr27_5936915     AKia    G    C        0      0        2 
  27  chr27_5936915     AOna    G    C        0      0        2 
  27  chr27_5936915     ASom    G    C        0      0        2 
  27  chr27_5936915     HCab    G    C      0.5      1        2 
  27  chr27_5936915     HPrz    G    C        0      0        2 
  27  chr27_5936915     ZBoe    G    C        0      0        2 
  27  chr27_5936915     ZGre    G    C        0      0        2 
  27  chr27_5936915     ZHar    G    C        0      0        2 
  27  chr27_5936915   Sample    G    C        0      0        2 
  27  chr27_5940210     AAsi    T    G        0      0        2 
  27  chr27_5940210     AKia    T    G        0      0        2 
  27  chr27_5940210     AOna    T    G        0      0        2 
  27  chr27_5940210     ASom    T    G        0      0        2 
  27  chr27_5940210     HCab    T    G        0      0        2 
  27  chr27_5940210     HPrz    T    G        0      0        2 
  27  chr27_5940210     ZBoe    T    G        0      0        2 
  27  chr27_5940210     ZGre    T    G        0      0        2 
  27  chr27_5940210     ZHar    T    G      0.5      1        2 
  27  chr27_5940210   Sample    T    G        0      0        2 
  27  chr27_5962730     AAsi    C    G        0      0        2 
  27  chr27_5962730     AKia    C    G        1      2        2 
  27  chr27_5962730     AOna    C    G        1      2        2 
  27  chr27_5962730     ASom    C    G        0      0        2 
  27  chr27_5962730     HCab    C    G        0      0        2 
  27  chr27_5962730     HPrz    C    G        0      0        2 
  27  chr27_5962730     ZBoe    C    G        0      0        2 
  27  chr27_5962730     ZGre    C    G        0      0        2 
  27  chr27_5962730     ZHar    C    G        0      0        2 
  27  chr27_5962730   Sample    C    G        0      0        2 
  27  chr27_5967393     AAsi    T    A        0      0        2 
  27  chr27_5967393     AKia    T    A        0      0        2 
  27  chr27_5967393     AOna    T    A        0      0        2 
  27  chr27_5967393     ASom    T    A        0      0        2 
  27  chr27_5967393     HCab    T    A        1      2        2 
  27  chr27_5967393     HPrz    T    A        1      2        2 
  27  chr27_5967393     ZBoe    T    A        0      0        2 
  27  chr27_5967393     ZGre    T    A        0      0        2 
  27  chr27_5967393     ZHar    T    A        0      0        2 
  27  chr27_5967393   Sample    T    A        0      0        2 
  27  chr27_5973834     AAsi    A    T        0      0        2 
  27  chr27_5973834     AKia    A    T        0      0        2 
  27  chr27_5973834     AOna    A    T        0      0        2 
  27  chr27_5973834     ASom    A    T        0      0        2 
  27  chr27_5973834     HCab    A    T        0      0        2 
  27  chr27_5973834     HPrz    A    T        0      0        2 
  27  chr27_5973834     ZBoe    A    T        0      0        2 
  27  chr27_5973834     ZGre    A    T      0.5      1        2 
  27  chr27_5973834     ZHar    A    T        0      0        2 
  27  chr27_5973834   Sample    A    T        0      0        2 
  27  chr27_5985943     AAsi    C    G        0      0        2 
  27  chr27_5985943     AKia    C    G        0      0        2 
  27  chr27_5985943     AOna    C    G        0      0        2 
  27  chr27_5985943     ASom    C    G        0      0        2 
  27  chr27_5985943     HCab    C    G        0      0        2 
  27  chr27_5985943     HPrz    C    G        0      0        2 
  27  chr27_5985943     ZBoe    C    G        0      0        2 
  27  chr27_5985943     ZGre    C    G        0      0        2 
  27  chr27_5985943     ZHar    C    G        1      2        2 
  27  chr27_5985943   Sample    C    G        0      0        2 
  27  chr27_5986066     AAsi    C    A        0      0        2 
  27  chr27_5986066     AKia    C    A        0      0        2 
  27  chr27_5986066     AOna    C    A        0      0        2 
  27  chr27_5986066     ASom    C    A        0      0        2 
  27  chr27_5986066     HCab    C    A        0      0        2 
  27  chr27_5986066     HPrz    C    A        0      0        2 
  27  chr27_5986066     ZBoe    C    A        1      2        2 
  27  chr27_5986066     ZGre    C    A        0      0        2 
  27  chr27_5986066     ZHar    C    A        0      0        2 
  27  chr27_5986066   Sample    C    A        0      0        2 
  27  chr27_5991619     AAsi    T    G        0      0        2 
  27  chr27_5991619     AKia    T    G        0      0        2 
  27  chr27_5991619     AOna    T    G        0      0        2 
  27  chr27_5991619     ASom    T    G        0      0        2 
  27  chr27_5991619     HCab    T    G        0      0        2 
  27  chr27_5991619     HPrz    T    G        0      0        2 
  27  chr27_5991619     ZBoe    T    G        0      0        2 
  27  chr27_5991619     ZGre    T    G        0      0        2 
  27  chr27_5991619     ZHar    T    G        1      2        2 
  27  chr27_5991619   Sample    T    G        0      0        2 
  27  chr27_5999862     AAsi    A    C        0      0        2 
  27  chr27_5999862     AKia    A    C        0      0        2 
  27  chr27_5999862     AOna    A    C        0      0        2 
  27  chr27_5999862     ASom    A    C        0      0        2 
  27  chr27_5999862     HCab    A    C        0      0        2 
  27  chr27_5999862     HPrz    A    C        0      0        2 
  27  chr27_5999862     ZBoe    A    C        0      0        2 
  27  chr27_5999862     ZGre    A    C      0.5      1        2 
  27  chr27_5999862     ZHar    A    C        0      0        2 
  27  chr27_5999862   Sample    A    C        0      0        2 
  27  chr27_6034003     AAsi    G    T        0      0        2 
  27  chr27_6034003     AKia    G    T        0      0        2 
  27  chr27_6034003     AOna    G    T        0      0        2 
  27  chr27_6034003     ASom    G    T        0      0        2 
  27  chr27_6034003     HCab    G    T        0      0        2 
  27  chr27_6034003     HPrz    G    T        0      0        2 
  27  chr27_6034003     ZBoe    G    T      0.5      1        2 
  27  chr27_6034003     ZGre    G    T        0      0        2 
  27  chr27_6034003     ZHar    G    T        0      0        2 
  27  chr27_6034003   Sample    G    T        1      2        2 
  27  chr27_6047440     AAsi    A    C        0      0        2 
  27  chr27_6047440     AKia    A    C        0      0        2 
  27  chr27_6047440     AOna    A    C        0      0        2 
  27  chr27_6047440     ASom    A    C        0      0        2 
  27  chr27_6047440     HCab    A    C        1      2        2 
  27  chr27_6047440     HPrz    A    C        1      2        2 
  27  chr27_6047440     ZBoe    A    C        0      0        2 
  27  chr27_6047440     ZGre    A    C        0      0        2 
  27  chr27_6047440     ZHar    A    C        0      0        2 
  27  chr27_6047440   Sample    A    C        0      0        2 
  27  chr27_6059188     AAsi    A    T        0      0        2 
  27  chr27_6059188     AKia    A    T        0      0        2 
  27  chr27_6059188     AOna    A    T        0      0        2 
  27  chr27_6059188     ASom    A    T      0.5      1        2 
  27  chr27_6059188     HCab    A    T        0      0        2 
  27  chr27_6059188     HPrz    A    T        0      0        2 
  27  chr27_6059188     ZBoe    A    T        0      0        2 
  27  chr27_6059188     ZGre    A    T        0      0        2 
  27  chr27_6059188     ZHar    A    T        0      0        2 
  27  chr27_6059188   Sample    A    T        0      0        2 
  27  chr27_6104344     AAsi    C    G        0      0        2 
  27  chr27_6104344     AKia    C    G        0      0        2 
  27  chr27_6104344     AOna    C    G        0      0        2 
  27  chr27_6104344     ASom    C    G        0      0        2 
  27  chr27_6104344     HCab    C    G        0      0        2 
  27  chr27_6104344     HPrz    C    G        0      0        2 
  27  chr27_6104344     ZBoe    C    G        0      0        2 
  27  chr27_6104344     ZGre    C    G        0      0        2 
  27  chr27_6104344     ZHar    C    G        1      2        2 
  27  chr27_6104344   Sample    C    G        0      0        2 
  27  chr27_6133382     AAsi    G    T        0      0        2 
  27  chr27_6133382     AKia    G    T        0      0        2 
  27  chr27_6133382     AOna    G    T        0      0        2 
  27  chr27_6133382     ASom    G    T        0      0        2 
  27  chr27_6133382     HCab    G    T        0      0        2 
  27  chr27_6133382     HPrz    G    T      0.5      1        2 
  27  chr27_6133382     ZBoe    G    T        0      0        2 
  27  chr27_6133382     ZGre    G    T        0      0        2 
  27  chr27_6133382     ZHar    G    T        0      0        2 
  27  chr27_6133382   Sample    G    T        0      0        2 
  27  chr27_6143684     AAsi    A    T        0      0        2 
  27  chr27_6143684     AKia    A    T        0      0        2 
  27  chr27_6143684     AOna    A    T        0      0        2 
  27  chr27_6143684     ASom    A    T        0      0        2 
  27  chr27_6143684     HCab    A    T        1      2        2 
  27  chr27_6143684     HPrz    A    T        1      2        2 
  27  chr27_6143684     ZBoe    A    T        0      0        2 
  27  chr27_6143684     ZGre    A    T        0      0        2 
  27  chr27_6143684     ZHar    A    T        0      0        2 
  27  chr27_6143684   Sample    A    T        0      0        2 
  27  chr27_6147396     AAsi    A    C        0      0        2 
  27  chr27_6147396     AKia    A    C        0      0        2 
  27  chr27_6147396     AOna    A    C        0      0        2 
  27  chr27_6147396     ASom    A    C        0      0        2 
  27  chr27_6147396     HCab    A    C        0      0        2 
  27  chr27_6147396     HPrz    A    C        0      0        2 
  27  chr27_6147396     ZBoe    A    C        0      0        2 
  27  chr27_6147396     ZGre    A    C        0      0        2 
  27  chr27_6147396     ZHar    A    C        1      2        2 
  27  chr27_6147396   Sample    A    C        0      0        2 
  27  chr27_6184922     AAsi    G    T        0      0        2 
  27  chr27_6184922     AKia    G    T        0      0        2 
  27  chr27_6184922     AOna    G    T        0      0        2 
  27  chr27_6184922     ASom    G    T        1      2        2 
  27  chr27_6184922     HCab    G    T        0      0        2 
  27  chr27_6184922     HPrz    G    T        0      0        2 
  27  chr27_6184922     ZBoe    G    T        0      0        2 
  27  chr27_6184922     ZGre    G    T        0      0        2 
  27  chr27_6184922     ZHar    G    T        0      0        2 
  27  chr27_6184922   Sample    G    T        1      2        2 
  27  chr27_6236343     AAsi    G    T        0      0        2 
  27  chr27_6236343     AKia    G    T        1      2        2 
  27  chr27_6236343     AOna    G    T        1      2        2 
  27  chr27_6236343     ASom    G    T        0      0        2 
  27  chr27_6236343     HCab    G    T        0      0        2 
  27  chr27_6236343     HPrz    G    T        0      0        2 
  27  chr27_6236343     ZBoe    G    T        0      0        2 
  27  chr27_6236343     ZGre    G    T        0      0        2 
  27  chr27_6236343     ZHar    G    T        0      0        2 
  27  chr27_6236343   Sample    G    T        0      0        2 
  27  chr27_6247582     AAsi    G    C        0      0        2 
  27  chr27_6247582     AKia    G    C        0      0        2 
  27  chr27_6247582     AOna    G    C        0      0        2 
  27  chr27_6247582     ASom    G    C        0      0        2 
  27  chr27_6247582     HCab    G    C        0      0        2 
  27  chr27_6247582     HPrz    G    C        0      0        2 
  27  chr27_6247582     ZBoe    G    C        0      0        2 
  27  chr27_6247582     ZGre    G    C        1      2        2 
  27  chr27_6247582     ZHar    G    C        0      0        2 
  27  chr27_6247582   Sample    G    C        0      0        2 
  27  chr27_6258792     AAsi    T    A        1      2        2 
  27  chr27_6258792     AKia    T    A        0      0        2 
  27  chr27_6258792     AOna    T    A        0      0        2 
  27  chr27_6258792     ASom    T    A        1      2        2 
  27  chr27_6258792     HCab    T    A        0      0        2 
  27  chr27_6258792     HPrz    T    A        0      0        2 
  27  chr27_6258792     ZBoe    T    A        0      0        2 
  27  chr27_6258792     ZGre    T    A        0      0        2 
  27  chr27_6258792     ZHar    T    A        0      0        2 
  27  chr27_6258792   Sample    T    A        1      2        2 
  27  chr27_6277970     AAsi    C    G        0      0        2 
  27  chr27_6277970     AKia    C    G        0      0        2 
  27  chr27_6277970     AOna    C    G        0      0        2 
  27  chr27_6277970     ASom    C    G        0      0        2 
  27  chr27_6277970     HCab    C    G        1      2        2 
  27  chr27_6277970     HPrz    C    G        1      2        2 
  27  chr27_6277970     ZBoe    C    G        0      0        2 
  27  chr27_6277970     ZGre    C    G        0      0        2 
  27  chr27_6277970     ZHar    C    G        0      0        2 
  27  chr27_6277970   Sample    C    G        0      0        2 
  27  chr27_6278055     AAsi    G    C        0      0        2 
  27  chr27_6278055     AKia    G    C        1      2        2 
  27  chr27_6278055     AOna    G    C        1      2        2 
  27  chr27_6278055     ASom    G    C        0      0        2 
  27  chr27_6278055     HCab    G    C        0      0        2 
  27  chr27_6278055     HPrz    G    C        0      0        2 
  27  chr27_6278055     ZBoe    G    C        0      0        2 
  27  chr27_6278055     ZGre    G    C        0      0        2 
  27  chr27_6278055     ZHar    G    C        0      0        2 
  27  chr27_6278055   Sample    G    C        0      0        2 
  27  chr27_6278126     AAsi    T    G        0      0        2 
  27  chr27_6278126     AKia    T    G        0      0        2 
  27  chr27_6278126     AOna    T    G        0      0        2 
  27  chr27_6278126     ASom    T    G        0      0        2 
  27  chr27_6278126     HCab    T    G        0      0        2 
  27  chr27_6278126     HPrz    T    G        0      0        2 
  27  chr27_6278126     ZBoe    T    G      0.5      1        2 
  27  chr27_6278126     ZGre    T    G        0      0        2 
  27  chr27_6278126     ZHar    T    G        0      0        2 
  27  chr27_6278126   Sample    T    G        0      0        2 
  27  chr27_6280448     AAsi    T    A        0      0        2 
  27  chr27_6280448     AKia    T    A        0      0        2 
  27  chr27_6280448     AOna    T    A        0      0        2 
  27  chr27_6280448     ASom    T    A        0      0        2 
  27  chr27_6280448     HCab    T    A        0      0        2 
  27  chr27_6280448     HPrz    T    A        0      0        2 
  27  chr27_6280448     ZBoe    T    A      0.5      1        2 
  27  chr27_6280448     ZGre    T    A        0      0        2 
  27  chr27_6280448     ZHar    T    A        0      0        2 
  27  chr27_6280448   Sample    T    A        0      0        2 
  27  chr27_6303769     AAsi    C    A        0      0        2 
  27  chr27_6303769     AKia    C    A        0      0        2 
  27  chr27_6303769     AOna    C    A        0      0        2 
  27  chr27_6303769     ASom    C    A        0      0        2 
  27  chr27_6303769     HCab    C    A        0      0        2 
  27  chr27_6303769     HPrz    C    A        0      0        2 
  27  chr27_6303769     ZBoe    C    A      0.5      1        2 
  27  chr27_6303769     ZGre    C    A        0      0        2 
  27  chr27_6303769     ZHar    C    A        0      0        2 
  27  chr27_6303769   Sample    C    A        0      0        2 
  27  chr27_6432113     AAsi    A    C        0      0        2 
  27  chr27_6432113     AKia    A    C        0      0        2 
  27  chr27_6432113     AOna    A    C        0      0        2 
  27  chr27_6432113     ASom    A    C        0      0        2 
  27  chr27_6432113     HCab    A    C        0      0        2 
  27  chr27_6432113     HPrz    A    C      0.5      1        2 
  27  chr27_6432113     ZBoe    A    C        0      0        2 
  27  chr27_6432113     ZGre    A    C        0      0        2 
  27  chr27_6432113     ZHar    A    C        0      0        2 
  27  chr27_6432113   Sample    A    C        0      0        2 
  27  chr27_6470878     AAsi    T    G        0      0        2 
  27  chr27_6470878     AKia    T    G        0      0        2 
  27  chr27_6470878     AOna    T    G        0      0        2 
  27  chr27_6470878     ASom    T    G        0      0        2 
  27  chr27_6470878     HCab    T    G        0      0        2 
  27  chr27_6470878     HPrz    T    G        0      0        2 
  27  chr27_6470878     ZBoe    T    G        0      0        2 
  27  chr27_6470878     ZGre    T    G        1      2        2 
  27  chr27_6470878     ZHar    T    G        0      0        2 
  27  chr27_6470878   Sample    T    G        0      0        2 
  27  chr27_6476011     AAsi    T    G        0      0        2 
  27  chr27_6476011     AKia    T    G        0      0        2 
  27  chr27_6476011     AOna    T    G        0      0        2 
  27  chr27_6476011     ASom    T    G        0      0        2 
  27  chr27_6476011     HCab    T    G        1      2        2 
  27  chr27_6476011     HPrz    T    G        1      2        2 
  27  chr27_6476011     ZBoe    T    G        0      0        2 
  27  chr27_6476011     ZGre    T    G        0      0        2 
  27  chr27_6476011     ZHar    T    G        0      0        2 
  27  chr27_6476011   Sample    T    G        0      0        2 
  27  chr27_6538071     AAsi    G    C        1      2        2 
  27  chr27_6538071     AKia    G    C        0      0        2 
  27  chr27_6538071     AOna    G    C        0      0        2 
  27  chr27_6538071     ASom    G    C        1      2        2 
  27  chr27_6538071     HCab    G    C        0      0        2 
  27  chr27_6538071     HPrz    G    C        0      0        2 
  27  chr27_6538071     ZBoe    G    C        0      0        2 
  27  chr27_6538071     ZGre    G    C        0      0        2 
  27  chr27_6538071     ZHar    G    C        0      0        2 
  27  chr27_6538071   Sample    G    C        1      2        2 
  27  chr27_6610012     AAsi    G    T        0      0        2 
  27  chr27_6610012     AKia    G    T        0      0        2 
  27  chr27_6610012     AOna    G    T        0      0        2 
  27  chr27_6610012     ASom    G    T      0.5      1        2 
  27  chr27_6610012     HCab    G    T        0      0        2 
  27  chr27_6610012     HPrz    G    T        0      0        2 
  27  chr27_6610012     ZBoe    G    T        0      0        2 
  27  chr27_6610012     ZGre    G    T        0      0        2 
  27  chr27_6610012     ZHar    G    T        0      0        2 
  27  chr27_6610012   Sample    G    T        0      0        2 
  27  chr27_6707650     AAsi    G    T        0      0        2 
  27  chr27_6707650     AKia    G    T        0      0        2 
  27  chr27_6707650     AOna    G    T        0      0        2 
  27  chr27_6707650     ASom    G    T        0      0        2 
  27  chr27_6707650     HCab    G    T      0.5      1        2 
  27  chr27_6707650     HPrz    G    T      0.5      1        2 
  27  chr27_6707650     ZBoe    G    T        0      0        2 
  27  chr27_6707650     ZGre    G    T        0      0        2 
  27  chr27_6707650     ZHar    G    T        0      0        2 
  27  chr27_6707650   Sample    G    T        0      0        2 
  27  chr27_6728761     AAsi    A    T        0      0        2 
  27  chr27_6728761     AKia    A    T        0      0        2 
  27  chr27_6728761     AOna    A    T        0      0        2 
  27  chr27_6728761     ASom    A    T        0      0        2 
  27  chr27_6728761     HCab    A    T        1      2        2 
  27  chr27_6728761     HPrz    A    T        1      2        2 
  27  chr27_6728761     ZBoe    A    T        0      0        2 
  27  chr27_6728761     ZGre    A    T        0      0        2 
  27  chr27_6728761     ZHar    A    T        0      0        2 
  27  chr27_6728761   Sample    A    T        0      0        2 
  27  chr27_6746174     AAsi    A    C        0      0        2 
  27  chr27_6746174     AKia    A    C        1      2        2 
  27  chr27_6746174     AOna    A    C      0.5      1        2 
  27  chr27_6746174     ASom    A    C        0      0        2 
  27  chr27_6746174     HCab    A    C        0      0        2 
  27  chr27_6746174     HPrz    A    C        0      0        2 
  27  chr27_6746174     ZBoe    A    C        0      0        2 
  27  chr27_6746174     ZGre    A    C        0      0        2 
  27  chr27_6746174     ZHar    A    C        0      0        2 
  27  chr27_6746174   Sample    A    C        0      0        2 
  27  chr27_6759397     AAsi    C    A        0      0        2 
  27  chr27_6759397     AKia    C    A        0      0        2 
  27  chr27_6759397     AOna    C    A        0      0        2 
  27  chr27_6759397     ASom    C    A        1      2        2 
  27  chr27_6759397     HCab    C    A        0      0        2 
  27  chr27_6759397     HPrz    C    A        0      0        2 
  27  chr27_6759397     ZBoe    C    A        0      0        2 
  27  chr27_6759397     ZGre    C    A        0      0        2 
  27  chr27_6759397     ZHar    C    A        0      0        2 
  27  chr27_6759397   Sample    C    A        0      0        2 
  27  chr27_6793084     AAsi    C    G        0      0        2 
  27  chr27_6793084     AKia    C    G        0      0        2 
  27  chr27_6793084     AOna    C    G        0      0        2 
  27  chr27_6793084     ASom    C    G        0      0        2 
  27  chr27_6793084     HCab    C    G        0      0        2 
  27  chr27_6793084     HPrz    C    G        0      0        2 
  27  chr27_6793084     ZBoe    C    G        0      0        2 
  27  chr27_6793084     ZGre    C    G      0.5      1        2 
  27  chr27_6793084     ZHar    C    G        0      0        2 
  27  chr27_6793084   Sample    C    G        0      0        2 
  27  chr27_6796683     AAsi    T    G        0      0        2 
  27  chr27_6796683     AKia    T    G        0      0        2 
  27  chr27_6796683     AOna    T    G        1      2        2 
  27  chr27_6796683     ASom    T    G        0      0        2 
  27  chr27_6796683     HCab    T    G        0      0        2 
  27  chr27_6796683     HPrz    T    G        0      0        2 
  27  chr27_6796683     ZBoe    T    G        0      0        2 
  27  chr27_6796683     ZGre    T    G        0      0        2 
  27  chr27_6796683     ZHar    T    G        0      0        2 
  27  chr27_6796683   Sample    T    G        0      0        2 
  27  chr27_6809707     AAsi    C    G        1      2        2 
  27  chr27_6809707     AKia    C    G        0      0        2 
  27  chr27_6809707     AOna    C    G        0      0        2 
  27  chr27_6809707     ASom    C    G        1      2        2 
  27  chr27_6809707     HCab    C    G        0      0        2 
  27  chr27_6809707     HPrz    C    G        0      0        2 
  27  chr27_6809707     ZBoe    C    G        0      0        2 
  27  chr27_6809707     ZGre    C    G        0      0        2 
  27  chr27_6809707     ZHar    C    G        0      0        2 
  27  chr27_6809707   Sample    C    G        1      2        2 
  27  chr27_6809983     AAsi    T    G        0      0        2 
  27  chr27_6809983     AKia    T    G        0      0        2 
  27  chr27_6809983     AOna    T    G        0      0        2 
  27  chr27_6809983     ASom    T    G        0      0        2 
  27  chr27_6809983     HCab    T    G        0      0        2 
  27  chr27_6809983     HPrz    T    G        0      0        2 
  27  chr27_6809983     ZBoe    T    G        0      0        2 
  27  chr27_6809983     ZGre    T    G        0      0        2 
  27  chr27_6809983     ZHar    T    G        1      2        2 
  27  chr27_6809983   Sample    T    G        0      0        2 
  27  chr27_6812690     AAsi    C    A        0      0        2 
  27  chr27_6812690     AKia    C    A        0      0        2 
  27  chr27_6812690     AOna    C    A        0      0        2 
  27  chr27_6812690     ASom    C    A        0      0        2 
  27  chr27_6812690     HCab    C    A        0      0        2 
  27  chr27_6812690     HPrz    C    A        0      0        2 
  27  chr27_6812690     ZBoe    C    A        1      2        2 
  27  chr27_6812690     ZGre    C    A        1      2        2 
  27  chr27_6812690     ZHar    C    A        1      2        2 
  27  chr27_6812690   Sample    C    A        0      0        2 
  27  chr27_6822794     AAsi    G    T        0      0        2 
  27  chr27_6822794     AKia    G    T        0      0        2 
  27  chr27_6822794     AOna    G    T        0      0        2 
  27  chr27_6822794     ASom    G    T        0      0        2 
  27  chr27_6822794     HCab    G    T        0      0        2 
  27  chr27_6822794     HPrz    G    T        0      0        2 
  27  chr27_6822794     ZBoe    G    T        0      0        2 
  27  chr27_6822794     ZGre    G    T        1      2        2 
  27  chr27_6822794     ZHar    G    T        0      0        2 
  27  chr27_6822794   Sample    G    T        0      0        2 
  27  chr27_6881569     AAsi    C    A        0      0        2 
  27  chr27_6881569     AKia    C    A        0      0        2 
  27  chr27_6881569     AOna    C    A      0.5      1        2 
  27  chr27_6881569     ASom    C    A        0      0        2 
  27  chr27_6881569     HCab    C    A        0      0        2 
  27  chr27_6881569     HPrz    C    A        0      0        2 
  27  chr27_6881569     ZBoe    C    A        0      0        2 
  27  chr27_6881569     ZGre    C    A        0      0        2 
  27  chr27_6881569     ZHar    C    A        0      0        2 
  27  chr27_6881569   Sample    C    A        0      0        2 
  27  chr27_6888954     AAsi    A    T        0      0        2 
  27  chr27_6888954     AKia    A    T        0      0        2 
  27  chr27_6888954     AOna    A    T        0      0        2 
  27  chr27_6888954     ASom    A    T        0      0        2 
  27  chr27_6888954     HCab    A    T        1      2        2 
  27  chr27_6888954     HPrz    A    T        1      2        2 
  27  chr27_6888954     ZBoe    A    T        0      0        2 
  27  chr27_6888954     ZGre    A    T        0      0        2 
  27  chr27_6888954     ZHar    A    T        0      0        2 
  27  chr27_6888954   Sample    A    T        0      0        2 
  27  chr27_6889873     AAsi    T    G        0      0        2 
  27  chr27_6889873     AKia    T    G        0      0        2 
  27  chr27_6889873     AOna    T    G        0      0        2 
  27  chr27_6889873     ASom    T    G        0      0        2 
  27  chr27_6889873     HCab    T    G        0      0        2 
  27  chr27_6889873     HPrz    T    G        0      0        2 
  27  chr27_6889873     ZBoe    T    G        1      2        2 
  27  chr27_6889873     ZGre    T    G        0      0        2 
  27  chr27_6889873     ZHar    T    G        0      0        2 
  27  chr27_6889873   Sample    T    G        0      0        2 
  27  chr27_6893496     AAsi    G    T        0      0        2 
  27  chr27_6893496     AKia    G    T        0      0        2 
  27  chr27_6893496     AOna    G    T        0      0        2 
  27  chr27_6893496     ASom    G    T        0      0        2 
  27  chr27_6893496     HCab    G    T        0      0        2 
  27  chr27_6893496     HPrz    G    T        0      0        2 
  27  chr27_6893496     ZBoe    G    T        0      0        2 
  27  chr27_6893496     ZGre    G    T        0      0        2 
  27  chr27_6893496     ZHar    G    T        1      2        2 
  27  chr27_6893496   Sample    G    T        0      0        2 
  27  chr27_6893600     AAsi    A    T        0      0        2 
  27  chr27_6893600     AKia    A    T        0      0        2 
  27  chr27_6893600     AOna    A    T        0      0        2 
  27  chr27_6893600     ASom    A    T        0      0        2 
  27  chr27_6893600     HCab    A    T        1      2        2 
  27  chr27_6893600     HPrz    A    T        1      2        2 
  27  chr27_6893600     ZBoe    A    T        0      0        2 
  27  chr27_6893600     ZGre    A    T        0      0        2 
  27  chr27_6893600     ZHar    A    T        0      0        2 
  27  chr27_6893600   Sample    A    T        0      0        2 
  27  chr27_6912668     AAsi    T    G        0      0        2 
  27  chr27_6912668     AKia    T    G        0      0        2 
  27  chr27_6912668     AOna    T    G        0      0        2 
  27  chr27_6912668     ASom    T    G      0.5      1        2 
  27  chr27_6912668     HCab    T    G        0      0        2 
  27  chr27_6912668     HPrz    T    G        0      0        2 
  27  chr27_6912668     ZBoe    T    G        0      0        2 
  27  chr27_6912668     ZGre    T    G        0      0        2 
  27  chr27_6912668     ZHar    T    G        0      0        2 
  27  chr27_6912668   Sample    T    G        0      0        2 
  27  chr27_6920462     AAsi    T    G        0      0        2 
  27  chr27_6920462     AKia    T    G        0      0        2 
  27  chr27_6920462     AOna    T    G        0      0        2 
  27  chr27_6920462     ASom    T    G        0      0        2 
  27  chr27_6920462     HCab    T    G        0      0        2 
  27  chr27_6920462     HPrz    T    G        0      0        2 
  27  chr27_6920462     ZBoe    T    G        0      0        2 
  27  chr27_6920462     ZGre    T    G        1      2        2 
  27  chr27_6920462     ZHar    T    G        0      0        2 
  27  chr27_6920462   Sample    T    G        0      0        2 
  27  chr27_6921256     AAsi    C    A        0      0        2 
  27  chr27_6921256     AKia    C    A        0      0        2 
  27  chr27_6921256     AOna    C    A        0      0        2 
  27  chr27_6921256     ASom    C    A        0      0        2 
  27  chr27_6921256     HCab    C    A        0      0        2 
  27  chr27_6921256     HPrz    C    A        0      0        2 
  27  chr27_6921256     ZBoe    C    A      0.5      1        2 
  27  chr27_6921256     ZGre    C    A        0      0        2 
  27  chr27_6921256     ZHar    C    A        1      2        2 
  27  chr27_6921256   Sample    C    A        0      0        2 
  27  chr27_6928393     AAsi    A    C        0      0        2 
  27  chr27_6928393     AKia    A    C        0      0        2 
  27  chr27_6928393     AOna    A    C        0      0        2 
  27  chr27_6928393     ASom    A    C        0      0        2 
  27  chr27_6928393     HCab    A    C        0      0        2 
  27  chr27_6928393     HPrz    A    C        0      0        2 
  27  chr27_6928393     ZBoe    A    C        0      0        2 
  27  chr27_6928393     ZGre    A    C        0      0        2 
  27  chr27_6928393     ZHar    A    C        1      2        2 
  27  chr27_6928393   Sample    A    C        0      0        2 
  27  chr27_6958136     AAsi    A    T        0      0        2 
  27  chr27_6958136     AKia    A    T        1      2        2 
  27  chr27_6958136     AOna    A    T      0.5      1        2 
  27  chr27_6958136     ASom    A    T        0      0        2 
  27  chr27_6958136     HCab    A    T        0      0        2 
  27  chr27_6958136     HPrz    A    T        0      0        2 
  27  chr27_6958136     ZBoe    A    T        0      0        2 
  27  chr27_6958136     ZGre    A    T        0      0        2 
  27  chr27_6958136     ZHar    A    T        0      0        2 
  27  chr27_6958136   Sample    A    T        0      0        2 
  27  chr27_6973110     AAsi    C    G        0      0        2 
  27  chr27_6973110     AKia    C    G        1      2        2 
  27  chr27_6973110     AOna    C    G      0.5      1        2 
  27  chr27_6973110     ASom    C    G        0      0        2 
  27  chr27_6973110     HCab    C    G        0      0        2 
  27  chr27_6973110     HPrz    C    G        0      0        2 
  27  chr27_6973110     ZBoe    C    G        0      0        2 
  27  chr27_6973110     ZGre    C    G        0      0        2 
  27  chr27_6973110     ZHar    C    G        0      0        2 
  27  chr27_6973110   Sample    C    G        0      0        2 
  27  chr27_6982650     AAsi    T    A        1      2        2 
  27  chr27_6982650     AKia    T    A        0      0        2 
  27  chr27_6982650     AOna    T    A        0      0        2 
  27  chr27_6982650     ASom    T    A        1      2        2 
  27  chr27_6982650     HCab    T    A        0      0        2 
  27  chr27_6982650     HPrz    T    A        0      0        2 
  27  chr27_6982650     ZBoe    T    A        0      0        2 
  27  chr27_6982650     ZGre    T    A        0      0        2 
  27  chr27_6982650     ZHar    T    A        0      0        2 
  27  chr27_6982650   Sample    T    A        1      2        2 
  27  chr27_6983178     AAsi    A    C        1      2        2 
  27  chr27_6983178     AKia    A    C        0      0        2 
  27  chr27_6983178     AOna    A    C        0      0        2 
  27  chr27_6983178     ASom    A    C        0      0        2 
  27  chr27_6983178     HCab    A    C        0      0        2 
  27  chr27_6983178     HPrz    A    C        0      0        2 
  27  chr27_6983178     ZBoe    A    C        0      0        2 
  27  chr27_6983178     ZGre    A    C        0      0        2 
  27  chr27_6983178     ZHar    A    C        0      0        2 
  27  chr27_6983178   Sample    A    C        0      0        2 
  27  chr27_6997221     AAsi    G    C        0      0        2 
  27  chr27_6997221     AKia    G    C      0.5      1        2 
  27  chr27_6997221     AOna    G    C        0      0        2 
  27  chr27_6997221     ASom    G    C        0      0        2 
  27  chr27_6997221     HCab    G    C        0      0        2 
  27  chr27_6997221     HPrz    G    C        0      0        2 
  27  chr27_6997221     ZBoe    G    C        0      0        2 
  27  chr27_6997221     ZGre    G    C        0      0        2 
  27  chr27_6997221     ZHar    G    C        0      0        2 
  27  chr27_6997221   Sample    G    C        0      0        2 
  27  chr27_7019292     AAsi    C    G        0      0        2 
  27  chr27_7019292     AKia    C    G        0      0        2 
  27  chr27_7019292     AOna    C    G        0      0        2 
  27  chr27_7019292     ASom    C    G      0.5      1        2 
  27  chr27_7019292     HCab    C    G        0      0        2 
  27  chr27_7019292     HPrz    C    G        0      0        2 
  27  chr27_7019292     ZBoe    C    G        0      0        2 
  27  chr27_7019292     ZGre    C    G        0      0        2 
  27  chr27_7019292     ZHar    C    G        0      0        2 
  27  chr27_7019292   Sample    C    G        0      0        2 
  27  chr27_7048387     AAsi    G    C        0      0        2 
  27  chr27_7048387     AKia    G    C        0      0        2 
  27  chr27_7048387     AOna    G    C        0      0        2 
  27  chr27_7048387     ASom    G    C        0      0        2 
  27  chr27_7048387     HCab    G    C      0.5      1        2 
  27  chr27_7048387     HPrz    G    C        0      0        2 
  27  chr27_7048387     ZBoe    G    C        0      0        2 
  27  chr27_7048387     ZGre    G    C        0      0        2 
  27  chr27_7048387     ZHar    G    C        0      0        2 
  27  chr27_7048387   Sample    G    C        0      0        2 
  27  chr27_7056113     AAsi    T    G        0      0        2 
  27  chr27_7056113     AKia    T    G        0      0        2 
  27  chr27_7056113     AOna    T    G        0      0        2 
  27  chr27_7056113     ASom    T    G        0      0        2 
  27  chr27_7056113     HCab    T    G      0.5      1        2 
  27  chr27_7056113     HPrz    T    G        0      0        2 
  27  chr27_7056113     ZBoe    T    G        0      0        2 
  27  chr27_7056113     ZGre    T    G        0      0        2 
  27  chr27_7056113     ZHar    T    G        0      0        2 
  27  chr27_7056113   Sample    T    G        0      0        2 
  27  chr27_7059434     AAsi    T    G        0      0        2 
  27  chr27_7059434     AKia    T    G        0      0        2 
  27  chr27_7059434     AOna    T    G        0      0        2 
  27  chr27_7059434     ASom    T    G        0      0        2 
  27  chr27_7059434     HCab    T    G        1      2        2 
  27  chr27_7059434     HPrz    T    G        1      2        2 
  27  chr27_7059434     ZBoe    T    G        0      0        2 
  27  chr27_7059434     ZGre    T    G        0      0        2 
  27  chr27_7059434     ZHar    T    G        0      0        2 
  27  chr27_7059434   Sample    T    G        0      0        2 
  27  chr27_7065542     AAsi    A    C        0      0        2 
  27  chr27_7065542     AKia    A    C        0      0        2 
  27  chr27_7065542     AOna    A    C        0      0        2 
  27  chr27_7065542     ASom    A    C        0      0        2 
  27  chr27_7065542     HCab    A    C      0.5      1        2 
  27  chr27_7065542     HPrz    A    C        1      2        2 
  27  chr27_7065542     ZBoe    A    C        0      0        2 
  27  chr27_7065542     ZGre    A    C        0      0        2 
  27  chr27_7065542     ZHar    A    C        0      0        2 
  27  chr27_7065542   Sample    A    C        0      0        2 
  27  chr27_7073135     AAsi    G    C        0      0        2 
  27  chr27_7073135     AKia    G    C        0      0        2 
  27  chr27_7073135     AOna    G    C        0      0        2 
  27  chr27_7073135     ASom    G    C        0      0        2 
  27  chr27_7073135     HCab    G    C        0      0        2 
  27  chr27_7073135     HPrz    G    C        0      0        2 
  27  chr27_7073135     ZBoe    G    C        0      0        2 
  27  chr27_7073135     ZGre    G    C        1      2        2 
  27  chr27_7073135     ZHar    G    C        0      0        2 
  27  chr27_7073135   Sample    G    C        0      0        2 
  27  chr27_7073701     AAsi    C    A        0      0        2 
  27  chr27_7073701     AKia    C    A        0      0        2 
  27  chr27_7073701     AOna    C    A        0      0        2 
  27  chr27_7073701     ASom    C    A        0      0        2 
  27  chr27_7073701     HCab    C    A        0      0        2 
  27  chr27_7073701     HPrz    C    A        0      0        2 
  27  chr27_7073701     ZBoe    C    A        0      0        2 
  27  chr27_7073701     ZGre    C    A        0      0        2 
  27  chr27_7073701     ZHar    C    A        1      2        2 
  27  chr27_7073701   Sample    C    A        0      0        2 
  27  chr27_7083624     AAsi    G    C        0      0        2 
  27  chr27_7083624     AKia    G    C        0      0        2 
  27  chr27_7083624     AOna    G    C      0.5      1        2 
  27  chr27_7083624     ASom    G    C        0      0        2 
  27  chr27_7083624     HCab    G    C        0      0        2 
  27  chr27_7083624     HPrz    G    C        0      0        2 
  27  chr27_7083624     ZBoe    G    C        0      0        2 
  27  chr27_7083624     ZGre    G    C        0      0        2 
  27  chr27_7083624     ZHar    G    C        0      0        2 
  27  chr27_7083624   Sample    G    C        0      0        2 
  27  chr27_7091047     AAsi    T    G        0      0        2 
  27  chr27_7091047     AKia    T    G        0      0        2 
  27  chr27_7091047     AOna    T    G        0      0        2 
  27  chr27_7091047     ASom    T    G        0      0        2 
  27  chr27_7091047     HCab    T    G        1      2        2 
  27  chr27_7091047     HPrz    T    G        1      2        2 
  27  chr27_7091047     ZBoe    T    G        0      0        2 
  27  chr27_7091047     ZGre    T    G        0      0        2 
  27  chr27_7091047     ZHar    T    G        0      0        2 
  27  chr27_7091047   Sample    T    G        0      0        2 
  27  chr27_7112763     AAsi    G    C        0      0        2 
  27  chr27_7112763     AKia    G    C        0      0        2 
  27  chr27_7112763     AOna    G    C        0      0        2 
  27  chr27_7112763     ASom    G    C        0      0        2 
  27  chr27_7112763     HCab    G    C        1      2        2 
  27  chr27_7112763     HPrz    G    C        1      2        2 
  27  chr27_7112763     ZBoe    G    C        0      0        2 
  27  chr27_7112763     ZGre    G    C        0      0        2 
  27  chr27_7112763     ZHar    G    C        0      0        2 
  27  chr27_7112763   Sample    G    C        0      0        2 
  27  chr27_7119970     AAsi    A    C        0      0        2 
  27  chr27_7119970     AKia    A    C        0      0        2 
  27  chr27_7119970     AOna    A    C        0      0        2 
  27  chr27_7119970     ASom    A    C        0      0        2 
  27  chr27_7119970     HCab    A    C        0      0        2 
  27  chr27_7119970     HPrz    A    C        0      0        2 
  27  chr27_7119970     ZBoe    A    C      0.5      1        2 
  27  chr27_7119970     ZGre    A    C        0      0        2 
  27  chr27_7119970     ZHar    A    C        0      0        2 
  27  chr27_7119970   Sample    A    C        0      0        2 
  27  chr27_7124451     AAsi    G    C        0      0        2 
  27  chr27_7124451     AKia    G    C        0      0        2 
  27  chr27_7124451     AOna    G    C      0.5      1        2 
  27  chr27_7124451     ASom    G    C        0      0        2 
  27  chr27_7124451     HCab    G    C        0      0        2 
  27  chr27_7124451     HPrz    G    C        0      0        2 
  27  chr27_7124451     ZBoe    G    C        0      0        2 
  27  chr27_7124451     ZGre    G    C        0      0        2 
  27  chr27_7124451     ZHar    G    C        0      0        2 
  27  chr27_7124451   Sample    G    C        0      0        2 
  27  chr27_7125605     AAsi    T    G        0      0        2 
  27  chr27_7125605     AKia    T    G        0      0        2 
  27  chr27_7125605     AOna    T    G        0      0        2 
  27  chr27_7125605     ASom    T    G        0      0        2 
  27  chr27_7125605     HCab    T    G        1      2        2 
  27  chr27_7125605     HPrz    T    G        1      2        2 
  27  chr27_7125605     ZBoe    T    G        0      0        2 
  27  chr27_7125605     ZGre    T    G        0      0        2 
  27  chr27_7125605     ZHar    T    G        0      0        2 
  27  chr27_7125605   Sample    T    G        0      0        2 
  27  chr27_7126633     AAsi    A    C        0      0        2 
  27  chr27_7126633     AKia    A    C        0      0        2 
  27  chr27_7126633     AOna    A    C        0      0        2 
  27  chr27_7126633     ASom    A    C        0      0        2 
  27  chr27_7126633     HCab    A    C        1      2        2 
  27  chr27_7126633     HPrz    A    C        1      2        2 
  27  chr27_7126633     ZBoe    A    C        0      0        2 
  27  chr27_7126633     ZGre    A    C        0      0        2 
  27  chr27_7126633     ZHar    A    C        0      0        2 
  27  chr27_7126633   Sample    A    C        0      0        2 
  27  chr27_7145782     AAsi    C    A        0      0        2 
  27  chr27_7145782     AKia    C    A        1      2        2 
  27  chr27_7145782     AOna    C    A        0      0        2 
  27  chr27_7145782     ASom    C    A        0      0        2 
  27  chr27_7145782     HCab    C    A        0      0        2 
  27  chr27_7145782     HPrz    C    A        0      0        2 
  27  chr27_7145782     ZBoe    C    A        0      0        2 
  27  chr27_7145782     ZGre    C    A        0      0        2 
  27  chr27_7145782     ZHar    C    A        0      0        2 
  27  chr27_7145782   Sample    C    A        0      0        2 
  27  chr27_7146020     AAsi    A    C        0      0        2 
  27  chr27_7146020     AKia    A    C        0      0        2 
  27  chr27_7146020     AOna    A    C        0      0        2 
  27  chr27_7146020     ASom    A    C        0      0        2 
  27  chr27_7146020     HCab    A    C        1      2        2 
  27  chr27_7146020     HPrz    A    C        1      2        2 
  27  chr27_7146020     ZBoe    A    C        0      0        2 
  27  chr27_7146020     ZGre    A    C        0      0        2 
  27  chr27_7146020     ZHar    A    C        0      0        2 
  27  chr27_7146020   Sample    A    C        0      0        2 
  27  chr27_7160928     AAsi    C    G        0      0        2 
  27  chr27_7160928     AKia    C    G        0      0        2 
  27  chr27_7160928     AOna    C    G        0      0        2 
  27  chr27_7160928     ASom    C    G        0      0        2 
  27  chr27_7160928     HCab    C    G        1      2        2 
  27  chr27_7160928     HPrz    C    G        1      2        2 
  27  chr27_7160928     ZBoe    C    G        0      0        2 
  27  chr27_7160928     ZGre    C    G        0      0        2 
  27  chr27_7160928     ZHar    C    G        0      0        2 
  27  chr27_7160928   Sample    C    G        0      0        2 
  27  chr27_7168515     AAsi    G    C        0      0        2 
  27  chr27_7168515     AKia    G    C        0      0        2 
  27  chr27_7168515     AOna    G    C      0.5      1        2 
  27  chr27_7168515     ASom    G    C        0      0        2 
  27  chr27_7168515     HCab    G    C        0      0        2 
  27  chr27_7168515     HPrz    G    C        0      0        2 
  27  chr27_7168515     ZBoe    G    C        0      0        2 
  27  chr27_7168515     ZGre    G    C        0      0        2 
  27  chr27_7168515     ZHar    G    C        0      0        2 
  27  chr27_7168515   Sample    G    C        0      0        2 
  27  chr27_7174274     AAsi    T    G        0      0        2 
  27  chr27_7174274     AKia    T    G        0      0        2 
  27  chr27_7174274     AOna    T    G        0      0        2 
  27  chr27_7174274     ASom    T    G        0      0        2 
  27  chr27_7174274     HCab    T    G        1      2        2 
  27  chr27_7174274     HPrz    T    G        1      2        2 
  27  chr27_7174274     ZBoe    T    G        0      0        2 
  27  chr27_7174274     ZGre    T    G        0      0        2 
  27  chr27_7174274     ZHar    T    G        0      0        2 
  27  chr27_7174274   Sample    T    G        0      0        2 
  27  chr27_7193321     AAsi    A    C        0      0        2 
  27  chr27_7193321     AKia    A    C        0      0        2 
  27  chr27_7193321     AOna    A    C        0      0        2 
  27  chr27_7193321     ASom    A    C        0      0        2 
  27  chr27_7193321     HCab    A    C        0      0        2 
  27  chr27_7193321     HPrz    A    C        0      0        2 
  27  chr27_7193321     ZBoe    A    C        0      0        2 
  27  chr27_7193321     ZGre    A    C        0      0        2 
  27  chr27_7193321     ZHar    A    C        1      2        2 
  27  chr27_7193321   Sample    A    C        0      0        2 
  27  chr27_7210017     AAsi    C    G        0      0        2 
  27  chr27_7210017     AKia    C    G        0      0        2 
  27  chr27_7210017     AOna    C    G        0      0        2 
  27  chr27_7210017     ASom    C    G        0      0        2 
  27  chr27_7210017     HCab    C    G        1      2        2 
  27  chr27_7210017     HPrz    C    G        1      2        2 
  27  chr27_7210017     ZBoe    C    G        0      0        2 
  27  chr27_7210017     ZGre    C    G        0      0        2 
  27  chr27_7210017     ZHar    C    G        0      0        2 
  27  chr27_7210017   Sample    C    G        0      0        2 
  27  chr27_7220745     AAsi    C    G        0      0        2 
  27  chr27_7220745     AKia    C    G        0      0        2 
  27  chr27_7220745     AOna    C    G        0      0        2 
  27  chr27_7220745     ASom    C    G        0      0        2 
  27  chr27_7220745     HCab    C    G        0      0        2 
  27  chr27_7220745     HPrz    C    G        0      0        2 
  27  chr27_7220745     ZBoe    C    G        0      0        2 
  27  chr27_7220745     ZGre    C    G        1      2        2 
  27  chr27_7220745     ZHar    C    G        0      0        2 
  27  chr27_7220745   Sample    C    G        0      0        2 
  27  chr27_7254940     AAsi    A    T        0      0        2 
  27  chr27_7254940     AKia    A    T        0      0        2 
  27  chr27_7254940     AOna    A    T        0      0        2 
  27  chr27_7254940     ASom    A    T        0      0        2 
  27  chr27_7254940     HCab    A    T        1      2        2 
  27  chr27_7254940     HPrz    A    T      0.5      1        2 
  27  chr27_7254940     ZBoe    A    T        0      0        2 
  27  chr27_7254940     ZGre    A    T        0      0        2 
  27  chr27_7254940     ZHar    A    T        0      0        2 
  27  chr27_7254940   Sample    A    T        0      0        2 
  27  chr27_7255446     AAsi    T    A        0      0        2 
  27  chr27_7255446     AKia    T    A        0      0        2 
  27  chr27_7255446     AOna    T    A      0.5      1        2 
  27  chr27_7255446     ASom    T    A        0      0        2 
  27  chr27_7255446     HCab    T    A        0      0        2 
  27  chr27_7255446     HPrz    T    A        0      0        2 
  27  chr27_7255446     ZBoe    T    A        0      0        2 
  27  chr27_7255446     ZGre    T    A        0      0        2 
  27  chr27_7255446     ZHar    T    A        0      0        2 
  27  chr27_7255446   Sample    T    A        0      0        2 
  27  chr27_7259899     AAsi    C    G        0      0        2 
  27  chr27_7259899     AKia    C    G        0      0        2 
  27  chr27_7259899     AOna    C    G        0      0        2 
  27  chr27_7259899     ASom    C    G        0      0        2 
  27  chr27_7259899     HCab    C    G        0      0        2 
  27  chr27_7259899     HPrz    C    G      0.5      1        2 
  27  chr27_7259899     ZBoe    C    G        0      0        2 
  27  chr27_7259899     ZGre    C    G        0      0        2 
  27  chr27_7259899     ZHar    C    G        0      0        2 
  27  chr27_7259899   Sample    C    G        0      0        2 
  27  chr27_7270294     AAsi    C    A        0      0        2 
  27  chr27_7270294     AKia    C    A        0      0        2 
  27  chr27_7270294     AOna    C    A      0.5      1        2 
  27  chr27_7270294     ASom    C    A        0      0        2 
  27  chr27_7270294     HCab    C    A        0      0        2 
  27  chr27_7270294     HPrz    C    A        0      0        2 
  27  chr27_7270294     ZBoe    C    A        0      0        2 
  27  chr27_7270294     ZGre    C    A        0      0        2 
  27  chr27_7270294     ZHar    C    A        0      0        2 
  27  chr27_7270294   Sample    C    A        0      0        2 
  27  chr27_7276447     AAsi    C    A        0      0        2 
  27  chr27_7276447     AKia    C    A        0      0        2 
  27  chr27_7276447     AOna    C    A        0      0        2 
  27  chr27_7276447     ASom    C    A        0      0        2 
  27  chr27_7276447     HCab    C    A        0      0        2 
  27  chr27_7276447     HPrz    C    A        0      0        2 
  27  chr27_7276447     ZBoe    C    A        1      2        2 
  27  chr27_7276447     ZGre    C    A        0      0        2 
  27  chr27_7276447     ZHar    C    A        0      0        2 
  27  chr27_7276447   Sample    C    A        0      0        2 
  27  chr27_7284470     AAsi    C    A        0      0        2 
  27  chr27_7284470     AKia    C    A        0      0        2 
  27  chr27_7284470     AOna    C    A        0      0        2 
  27  chr27_7284470     ASom    C    A        0      0        2 
  27  chr27_7284470     HCab    C    A        0      0        2 
  27  chr27_7284470     HPrz    C    A        0      0        2 
  27  chr27_7284470     ZBoe    C    A        1      2        2 
  27  chr27_7284470     ZGre    C    A        0      0        2 
  27  chr27_7284470     ZHar    C    A        0      0        2 
  27  chr27_7284470   Sample    C    A        0      0        2 
  27  chr27_7285539     AAsi    A    T        0      0        2 
  27  chr27_7285539     AKia    A    T        0      0        2 
  27  chr27_7285539     AOna    A    T        0      0        2 
  27  chr27_7285539     ASom    A    T        0      0        2 
  27  chr27_7285539     HCab    A    T        0      0        2 
  27  chr27_7285539     HPrz    A    T        1      2        2 
  27  chr27_7285539     ZBoe    A    T        0      0        2 
  27  chr27_7285539     ZGre    A    T        0      0        2 
  27  chr27_7285539     ZHar    A    T        0      0        2 
  27  chr27_7285539   Sample    A    T        0      0        2 
  27  chr27_7289832     AAsi    C    A        0      0        2 
  27  chr27_7289832     AKia    C    A        0      0        2 
  27  chr27_7289832     AOna    C    A        0      0        2 
  27  chr27_7289832     ASom    C    A      0.5      1        2 
  27  chr27_7289832     HCab    C    A        0      0        2 
  27  chr27_7289832     HPrz    C    A        0      0        2 
  27  chr27_7289832     ZBoe    C    A        0      0        2 
  27  chr27_7289832     ZGre    C    A        0      0        2 
  27  chr27_7289832     ZHar    C    A        0      0        2 
  27  chr27_7289832   Sample    C    A        0      0        2 
  27  chr27_7292222     AAsi    A    C        0      0        2 
  27  chr27_7292222     AKia    A    C        0      0        2 
  27  chr27_7292222     AOna    A    C        0      0        2 
  27  chr27_7292222     ASom    A    C        0      0        2 
  27  chr27_7292222     HCab    A    C        1      2        2 
  27  chr27_7292222     HPrz    A    C        1      2        2 
  27  chr27_7292222     ZBoe    A    C        0      0        2 
  27  chr27_7292222     ZGre    A    C        0      0        2 
  27  chr27_7292222     ZHar    A    C        0      0        2 
  27  chr27_7292222   Sample    A    C        0      0        2 
  27  chr27_7293686     AAsi    G    C        0      0        2 
  27  chr27_7293686     AKia    G    C        0      0        2 
  27  chr27_7293686     AOna    G    C      0.5      1        2 
  27  chr27_7293686     ASom    G    C        0      0        2 
  27  chr27_7293686     HCab    G    C        0      0        2 
  27  chr27_7293686     HPrz    G    C        0      0        2 
  27  chr27_7293686     ZBoe    G    C        0      0        2 
  27  chr27_7293686     ZGre    G    C        0      0        2 
  27  chr27_7293686     ZHar    G    C        0      0        2 
  27  chr27_7293686   Sample    G    C        0      0        2 
  27  chr27_7300269     AAsi    C    A        0      0        2 
  27  chr27_7300269     AKia    C    A        0      0        2 
  27  chr27_7300269     AOna    C    A        0      0        2 
  27  chr27_7300269     ASom    C    A        0      0        2 
  27  chr27_7300269     HCab    C    A        0      0        2 
  27  chr27_7300269     HPrz    C    A        0      0        2 
  27  chr27_7300269     ZBoe    C    A        0      0        2 
  27  chr27_7300269     ZGre    C    A        1      2        2 
  27  chr27_7300269     ZHar    C    A        0      0        2 
  27  chr27_7300269   Sample    C    A        0      0        2 
  27  chr27_7315337     AAsi    C    A        0      0        2 
  27  chr27_7315337     AKia    C    A        0      0        2 
  27  chr27_7315337     AOna    C    A        0      0        2 
  27  chr27_7315337     ASom    C    A        0      0        2 
  27  chr27_7315337     HCab    C    A        0      0        2 
  27  chr27_7315337     HPrz    C    A        0      0        2 
  27  chr27_7315337     ZBoe    C    A        0      0        2 
  27  chr27_7315337     ZGre    C    A        0      0        2 
  27  chr27_7315337     ZHar    C    A      0.5      1        2 
  27  chr27_7315337   Sample    C    A        0      0        2 
  27  chr27_7352863     AAsi    G    C        0      0        2 
  27  chr27_7352863     AKia    G    C        0      0        2 
  27  chr27_7352863     AOna    G    C      0.5      1        2 
  27  chr27_7352863     ASom    G    C        0      0        2 
  27  chr27_7352863     HCab    G    C        0      0        2 
  27  chr27_7352863     HPrz    G    C        0      0        2 
  27  chr27_7352863     ZBoe    G    C        0      0        2 
  27  chr27_7352863     ZGre    G    C        0      0        2 
  27  chr27_7352863     ZHar    G    C        0      0        2 
  27  chr27_7352863   Sample    G    C        0      0        2 
  27  chr27_7359394     AAsi    T    A        0      0        2 
  27  chr27_7359394     AKia    T    A        0      0        2 
  27  chr27_7359394     AOna    T    A        0      0        2 
  27  chr27_7359394     ASom    T    A        0      0        2 
  27  chr27_7359394     HCab    T    A        1      2        2 
  27  chr27_7359394     HPrz    T    A        1      2        2 
  27  chr27_7359394     ZBoe    T    A        0      0        2 
  27  chr27_7359394     ZGre    T    A        0      0        2 
  27  chr27_7359394     ZHar    T    A        0      0        2 
  27  chr27_7359394   Sample    T    A        0      0        2 
  27  chr27_7405996     AAsi    T    G        0      0        2 
  27  chr27_7405996     AKia    T    G        0      0        2 
  27  chr27_7405996     AOna    T    G        0      0        2 
  27  chr27_7405996     ASom    T    G        0      0        2 
  27  chr27_7405996     HCab    T    G        0      0        2 
  27  chr27_7405996     HPrz    T    G        0      0        2 
  27  chr27_7405996     ZBoe    T    G        0      0        2 
  27  chr27_7405996     ZGre    T    G      0.5      1        2 
  27  chr27_7405996     ZHar    T    G        0      0        2 
  27  chr27_7405996   Sample    T    G        0      0        2 
  27  chr27_7432522     AAsi    G    C        0      0        2 
  27  chr27_7432522     AKia    G    C        0      0        2 
  27  chr27_7432522     AOna    G    C        0      0        2 
  27  chr27_7432522     ASom    G    C        0      0        2 
  27  chr27_7432522     HCab    G    C        0      0        2 
  27  chr27_7432522     HPrz    G    C        0      0        2 
  27  chr27_7432522     ZBoe    G    C      0.5      1        2 
  27  chr27_7432522     ZGre    G    C        0      0        2 
  27  chr27_7432522     ZHar    G    C        0      0        2 
  27  chr27_7432522   Sample    G    C        0      0        2 
  27  chr27_7458237     AAsi    T    G        0      0        2 
  27  chr27_7458237     AKia    T    G        0      0        2 
  27  chr27_7458237     AOna    T    G        0      0        2 
  27  chr27_7458237     ASom    T    G        0      0        2 
  27  chr27_7458237     HCab    T    G      0.5      1        2 
  27  chr27_7458237     HPrz    T    G        0      0        2 
  27  chr27_7458237     ZBoe    T    G        0      0        2 
  27  chr27_7458237     ZGre    T    G        0      0        2 
  27  chr27_7458237     ZHar    T    G        0      0        2 
  27  chr27_7458237   Sample    T    G        0      0        2 
  27  chr27_7475510     AAsi    G    C        0      0        2 
  27  chr27_7475510     AKia    G    C        0      0        2 
  27  chr27_7475510     AOna    G    C        0      0        2 
  27  chr27_7475510     ASom    G    C        0      0        2 
  27  chr27_7475510     HCab    G    C        0      0        2 
  27  chr27_7475510     HPrz    G    C        0      0        2 
  27  chr27_7475510     ZBoe    G    C        0      0        2 
  27  chr27_7475510     ZGre    G    C        0      0        2 
  27  chr27_7475510     ZHar    G    C        1      2        2 
  27  chr27_7475510   Sample    G    C        0      0        2 
  27  chr27_7478998     AAsi    C    G        0      0        2 
  27  chr27_7478998     AKia    C    G        0      0        2 
  27  chr27_7478998     AOna    C    G        0      0        2 
  27  chr27_7478998     ASom    C    G        0      0        2 
  27  chr27_7478998     HCab    C    G        1      2        2 
  27  chr27_7478998     HPrz    C    G        1      2        2 
  27  chr27_7478998     ZBoe    C    G        0      0        2 
  27  chr27_7478998     ZGre    C    G        0      0        2 
  27  chr27_7478998     ZHar    C    G        0      0        2 
  27  chr27_7478998   Sample    C    G        0      0        2 
  27  chr27_7482293     AAsi    A    C        0      0        2 
  27  chr27_7482293     AKia    A    C        0      0        2 
  27  chr27_7482293     AOna    A    C        0      0        2 
  27  chr27_7482293     ASom    A    C        0      0        2 
  27  chr27_7482293     HCab    A    C        1      2        2 
  27  chr27_7482293     HPrz    A    C        1      2        2 
  27  chr27_7482293     ZBoe    A    C        0      0        2 
  27  chr27_7482293     ZGre    A    C        0      0        2 
  27  chr27_7482293     ZHar    A    C        0      0        2 
  27  chr27_7482293   Sample    A    C        0      0        2 
  27  chr27_7489649     AAsi    A    T        0      0        2 
  27  chr27_7489649     AKia    A    T        0      0        2 
  27  chr27_7489649     AOna    A    T        0      0        2 
  27  chr27_7489649     ASom    A    T        0      0        2 
  27  chr27_7489649     HCab    A    T        1      2        2 
  27  chr27_7489649     HPrz    A    T        1      2        2 
  27  chr27_7489649     ZBoe    A    T        0      0        2 
  27  chr27_7489649     ZGre    A    T        0      0        2 
  27  chr27_7489649     ZHar    A    T        0      0        2 
  27  chr27_7489649   Sample    A    T        0      0        2 
  27  chr27_7492530     AAsi    G    T        0      0        2 
  27  chr27_7492530     AKia    G    T        0      0        2 
  27  chr27_7492530     AOna    G    T        0      0        2 
  27  chr27_7492530     ASom    G    T        0      0        2 
  27  chr27_7492530     HCab    G    T        0      0        2 
  27  chr27_7492530     HPrz    G    T      0.5      1        2 
  27  chr27_7492530     ZBoe    G    T        0      0        2 
  27  chr27_7492530     ZGre    G    T        0      0        2 
  27  chr27_7492530     ZHar    G    T        0      0        2 
  27  chr27_7492530   Sample    G    T        0      0        2 
  27  chr27_7578642     AAsi    C    G        0      0        2 
  27  chr27_7578642     AKia    C    G        0      0        2 
  27  chr27_7578642     AOna    C    G        0      0        2 
  27  chr27_7578642     ASom    C    G        0      0        2 
  27  chr27_7578642     HCab    C    G        1      2        2 
  27  chr27_7578642     HPrz    C    G        1      2        2 
  27  chr27_7578642     ZBoe    C    G        0      0        2 
  27  chr27_7578642     ZGre    C    G        0      0        2 
  27  chr27_7578642     ZHar    C    G        0      0        2 
  27  chr27_7578642   Sample    C    G        0      0        2 
  27  chr27_7584226     AAsi    A    C        0      0        2 
  27  chr27_7584226     AKia    A    C        0      0        2 
  27  chr27_7584226     AOna    A    C        0      0        2 
  27  chr27_7584226     ASom    A    C        0      0        2 
  27  chr27_7584226     HCab    A    C        0      0        2 
  27  chr27_7584226     HPrz    A    C        0      0        2 
  27  chr27_7584226     ZBoe    A    C        0      0        2 
  27  chr27_7584226     ZGre    A    C        0      0        2 
  27  chr27_7584226     ZHar    A    C        1      2        2 
  27  chr27_7584226   Sample    A    C        0      0        2 
  27  chr27_7590427     AAsi    G    C        1      2        2 
  27  chr27_7590427     AKia    G    C        0      0        2 
  27  chr27_7590427     AOna    G    C        0      0        2 
  27  chr27_7590427     ASom    G    C        0      0        2 
  27  chr27_7590427     HCab    G    C        0      0        2 
  27  chr27_7590427     HPrz    G    C        0      0        2 
  27  chr27_7590427     ZBoe    G    C        0      0        2 
  27  chr27_7590427     ZGre    G    C        0      0        2 
  27  chr27_7590427     ZHar    G    C        0      0        2 
  27  chr27_7590427   Sample    G    C        1      2        2 
  27  chr27_7656894     AAsi    A    C        0      0        2 
  27  chr27_7656894     AKia    A    C        0      0        2 
  27  chr27_7656894     AOna    A    C        0      0        2 
  27  chr27_7656894     ASom    A    C        0      0        2 
  27  chr27_7656894     HCab    A    C        1      2        2 
  27  chr27_7656894     HPrz    A    C        1      2        2 
  27  chr27_7656894     ZBoe    A    C        0      0        2 
  27  chr27_7656894     ZGre    A    C        0      0        2 
  27  chr27_7656894     ZHar    A    C        0      0        2 
  27  chr27_7656894   Sample    A    C        0      0        2 
  27  chr27_7682729     AAsi    C    A        1      2        2 
  27  chr27_7682729     AKia    C    A        0      0        2 
  27  chr27_7682729     AOna    C    A        0      0        2 
  27  chr27_7682729     ASom    C    A      0.5      1        2 
  27  chr27_7682729     HCab    C    A        0      0        2 
  27  chr27_7682729     HPrz    C    A        0      0        2 
  27  chr27_7682729     ZBoe    C    A        0      0        2 
  27  chr27_7682729     ZGre    C    A        0      0        2 
  27  chr27_7682729     ZHar    C    A        0      0        2 
  27  chr27_7682729   Sample    C    A        0      0        2 
  27  chr27_7687574     AAsi    G    C        0      0        2 
  27  chr27_7687574     AKia    G    C        0      0        2 
  27  chr27_7687574     AOna    G    C        0      0        2 
  27  chr27_7687574     ASom    G    C        0      0        2 
  27  chr27_7687574     HCab    G    C        0      0        2 
  27  chr27_7687574     HPrz    G    C        0      0        2 
  27  chr27_7687574     ZBoe    G    C      0.5      1        2 
  27  chr27_7687574     ZGre    G    C        0      0        2 
  27  chr27_7687574     ZHar    G    C        0      0        2 
  27  chr27_7687574   Sample    G    C        0      0        2 
  27  chr27_7706695     AAsi    C    G        0      0        2 
  27  chr27_7706695     AKia    C    G        1      2        2 
  27  chr27_7706695     AOna    C    G      0.5      1        2 
  27  chr27_7706695     ASom    C    G        0      0        2 
  27  chr27_7706695     HCab    C    G        0      0        2 
  27  chr27_7706695     HPrz    C    G        0      0        2 
  27  chr27_7706695     ZBoe    C    G        0      0        2 
  27  chr27_7706695     ZGre    C    G        0      0        2 
  27  chr27_7706695     ZHar    C    G        0      0        2 
  27  chr27_7706695   Sample    C    G        0      0        2 
  27  chr27_7706750     AAsi    G    C        0      0        2 
  27  chr27_7706750     AKia    G    C        0      0        2 
  27  chr27_7706750     AOna    G    C        0      0        2 
  27  chr27_7706750     ASom    G    C        0      0        2 
  27  chr27_7706750     HCab    G    C      0.5      1        2 
  27  chr27_7706750     HPrz    G    C        0      0        2 
  27  chr27_7706750     ZBoe    G    C        0      0        2 
  27  chr27_7706750     ZGre    G    C        0      0        2 
  27  chr27_7706750     ZHar    G    C        0      0        2 
  27  chr27_7706750   Sample    G    C        0      0        2 
  27  chr27_7720166     AAsi    A    C        0      0        2 
  27  chr27_7720166     AKia    A    C        0      0        2 
  27  chr27_7720166     AOna    A    C        0      0        2 
  27  chr27_7720166     ASom    A    C        0      0        2 
  27  chr27_7720166     HCab    A    C        0      0        2 
  27  chr27_7720166     HPrz    A    C        0      0        2 
  27  chr27_7720166     ZBoe    A    C        0      0        2 
  27  chr27_7720166     ZGre    A    C        0      0        2 
  27  chr27_7720166     ZHar    A    C      0.5      1        2 
  27  chr27_7720166   Sample    A    C        0      0        2 
  27  chr27_7727556     AAsi    T    G        0      0        2 
  27  chr27_7727556     AKia    T    G        0      0        2 
  27  chr27_7727556     AOna    T    G        0      0        2 
  27  chr27_7727556     ASom    T    G        0      0        2 
  27  chr27_7727556     HCab    T    G        0      0        2 
  27  chr27_7727556     HPrz    T    G      0.5      1        2 
  27  chr27_7727556     ZBoe    T    G        0      0        2 
  27  chr27_7727556     ZGre    T    G        0      0        2 
  27  chr27_7727556     ZHar    T    G        0      0        2 
  27  chr27_7727556   Sample    T    G        0      0        2 
  27  chr27_7745398     AAsi    A    C        0      0        2 
  27  chr27_7745398     AKia    A    C        0      0        2 
  27  chr27_7745398     AOna    A    C        0      0        2 
  27  chr27_7745398     ASom    A    C        0      0        2 
  27  chr27_7745398     HCab    A    C        1      2        2 
  27  chr27_7745398     HPrz    A    C        1      2        2 
  27  chr27_7745398     ZBoe    A    C        0      0        2 
  27  chr27_7745398     ZGre    A    C        0      0        2 
  27  chr27_7745398     ZHar    A    C        0      0        2 
  27  chr27_7745398   Sample    A    C        0      0        2 
  27  chr27_7746210     AAsi    C    G        0      0        2 
  27  chr27_7746210     AKia    C    G        1      2        2 
  27  chr27_7746210     AOna    C    G        1      2        2 
  27  chr27_7746210     ASom    C    G        0      0        2 
  27  chr27_7746210     HCab    C    G        0      0        2 
  27  chr27_7746210     HPrz    C    G        0      0        2 
  27  chr27_7746210     ZBoe    C    G        0      0        2 
  27  chr27_7746210     ZGre    C    G        0      0        2 
  27  chr27_7746210     ZHar    C    G        0      0        2 
  27  chr27_7746210   Sample    C    G        0      0        2 
  27  chr27_7753264     AAsi    C    A        0      0        2 
  27  chr27_7753264     AKia    C    A        0      0        2 
  27  chr27_7753264     AOna    C    A        0      0        2 
  27  chr27_7753264     ASom    C    A        0      0        2 
  27  chr27_7753264     HCab    C    A        0      0        2 
  27  chr27_7753264     HPrz    C    A        0      0        2 
  27  chr27_7753264     ZBoe    C    A      0.5      1        2 
  27  chr27_7753264     ZGre    C    A        0      0        2 
  27  chr27_7753264     ZHar    C    A        0      0        2 
  27  chr27_7753264   Sample    C    A        0      0        2 
  27  chr27_7753955     AAsi    G    T        0      0        2 
  27  chr27_7753955     AKia    G    T        0      0        2 
  27  chr27_7753955     AOna    G    T        0      0        2 
  27  chr27_7753955     ASom    G    T        0      0        2 
  27  chr27_7753955     HCab    G    T        0      0        2 
  27  chr27_7753955     HPrz    G    T        0      0        2 
  27  chr27_7753955     ZBoe    G    T        0      0        2 
  27  chr27_7753955     ZGre    G    T        1      2        2 
  27  chr27_7753955     ZHar    G    T        0      0        2 
  27  chr27_7753955   Sample    G    T        0      0        2 
  27  chr27_7764988     AAsi    G    T        0      0        2 
  27  chr27_7764988     AKia    G    T        0      0        2 
  27  chr27_7764988     AOna    G    T        0      0        2 
  27  chr27_7764988     ASom    G    T        0      0        2 
  27  chr27_7764988     HCab    G    T        1      2        2 
  27  chr27_7764988     HPrz    G    T        1      2        2 
  27  chr27_7764988     ZBoe    G    T        0      0        2 
  27  chr27_7764988     ZGre    G    T        0      0        2 
  27  chr27_7764988     ZHar    G    T        0      0        2 
  27  chr27_7764988   Sample    G    T        0      0        2 
  27  chr27_7773933     AAsi    A    C        0      0        2 
  27  chr27_7773933     AKia    A    C        0      0        2 
  27  chr27_7773933     AOna    A    C        0      0        2 
  27  chr27_7773933     ASom    A    C        0      0        2 
  27  chr27_7773933     HCab    A    C        0      0        2 
  27  chr27_7773933     HPrz    A    C        0      0        2 
  27  chr27_7773933     ZBoe    A    C        0      0        2 
  27  chr27_7773933     ZGre    A    C        1      2        2 
  27  chr27_7773933     ZHar    A    C        0      0        2 
  27  chr27_7773933   Sample    A    C        0      0        2 
  27  chr27_7782539     AAsi    A    T        0      0        2 
  27  chr27_7782539     AKia    A    T        0      0        2 
  27  chr27_7782539     AOna    A    T        0      0        2 
  27  chr27_7782539     ASom    A    T        0      0        2 
  27  chr27_7782539     HCab    A    T        0      0        2 
  27  chr27_7782539     HPrz    A    T        0      0        2 
  27  chr27_7782539     ZBoe    A    T        0      0        2 
  27  chr27_7782539     ZGre    A    T        0      0        2 
  27  chr27_7782539     ZHar    A    T      0.5      1        2 
  27  chr27_7782539   Sample    A    T        0      0        2 
  27  chr27_7783734     AAsi    G    T        0      0        2 
  27  chr27_7783734     AKia    G    T        0      0        2 
  27  chr27_7783734     AOna    G    T        0      0        2 
  27  chr27_7783734     ASom    G    T        0      0        2 
  27  chr27_7783734     HCab    G    T        0      0        2 
  27  chr27_7783734     HPrz    G    T      0.5      1        2 
  27  chr27_7783734     ZBoe    G    T        0      0        2 
  27  chr27_7783734     ZGre    G    T        0      0        2 
  27  chr27_7783734     ZHar    G    T        0      0        2 
  27  chr27_7783734   Sample    G    T        0      0        2 
  27  chr27_7784889     AAsi    C    A        0      0        2 
  27  chr27_7784889     AKia    C    A        0      0        2 
  27  chr27_7784889     AOna    C    A        0      0        2 
  27  chr27_7784889     ASom    C    A        0      0        2 
  27  chr27_7784889     HCab    C    A        0      0        2 
  27  chr27_7784889     HPrz    C    A        0      0        2 
  27  chr27_7784889     ZBoe    C    A      0.5      1        2 
  27  chr27_7784889     ZGre    C    A        0      0        2 
  27  chr27_7784889     ZHar    C    A        0      0        2 
  27  chr27_7784889   Sample    C    A        0      0        2 
  27  chr27_7801570     AAsi    A    C        0      0        2 
  27  chr27_7801570     AKia    A    C        0      0        2 
  27  chr27_7801570     AOna    A    C        0      0        2 
  27  chr27_7801570     ASom    A    C        0      0        2 
  27  chr27_7801570     HCab    A    C        0      0        2 
  27  chr27_7801570     HPrz    A    C      0.5      1        2 
  27  chr27_7801570     ZBoe    A    C        0      0        2 
  27  chr27_7801570     ZGre    A    C        0      0        2 
  27  chr27_7801570     ZHar    A    C        0      0        2 
  27  chr27_7801570   Sample    A    C        0      0        2 
  27  chr27_7802055     AAsi    T    A        0      0        2 
  27  chr27_7802055     AKia    T    A        0      0        2 
  27  chr27_7802055     AOna    T    A        0      0        2 
  27  chr27_7802055     ASom    T    A        1      2        2 
  27  chr27_7802055     HCab    T    A        0      0        2 
  27  chr27_7802055     HPrz    T    A        0      0        2 
  27  chr27_7802055     ZBoe    T    A        0      0        2 
  27  chr27_7802055     ZGre    T    A        0      0        2 
  27  chr27_7802055     ZHar    T    A        0      0        2 
  27  chr27_7802055   Sample    T    A        0      0        2 
  27  chr27_7807100     AAsi    G    C        0      0        2 
  27  chr27_7807100     AKia    G    C        1      2        2 
  27  chr27_7807100     AOna    G    C      0.5      1        2 
  27  chr27_7807100     ASom    G    C        0      0        2 
  27  chr27_7807100     HCab    G    C        0      0        2 
  27  chr27_7807100     HPrz    G    C        0      0        2 
  27  chr27_7807100     ZBoe    G    C        0      0        2 
  27  chr27_7807100     ZGre    G    C        0      0        2 
  27  chr27_7807100     ZHar    G    C        0      0        2 
  27  chr27_7807100   Sample    G    C        0      0        2 
  27  chr27_7813468     AAsi    G    C        0      0        2 
  27  chr27_7813468     AKia    G    C        0      0        2 
  27  chr27_7813468     AOna    G    C        0      0        2 
  27  chr27_7813468     ASom    G    C        0      0        2 
  27  chr27_7813468     HCab    G    C        1      2        2 
  27  chr27_7813468     HPrz    G    C        1      2        2 
  27  chr27_7813468     ZBoe    G    C        0      0        2 
  27  chr27_7813468     ZGre    G    C        0      0        2 
  27  chr27_7813468     ZHar    G    C        0      0        2 
  27  chr27_7813468   Sample    G    C        0      0        2 
  27  chr27_7821860     AAsi    T    G        1      2        2 
  27  chr27_7821860     AKia    T    G        0      0        2 
  27  chr27_7821860     AOna    T    G        0      0        2 
  27  chr27_7821860     ASom    T    G        1      2        2 
  27  chr27_7821860     HCab    T    G        0      0        2 
  27  chr27_7821860     HPrz    T    G        0      0        2 
  27  chr27_7821860     ZBoe    T    G        0      0        2 
  27  chr27_7821860     ZGre    T    G        0      0        2 
  27  chr27_7821860     ZHar    T    G        0      0        2 
  27  chr27_7821860   Sample    T    G        1      2        2 
  27  chr27_7824197     AAsi    C    G        0      0        2 
  27  chr27_7824197     AKia    C    G        0      0        2 
  27  chr27_7824197     AOna    C    G        0      0        2 
  27  chr27_7824197     ASom    C    G        0      0        2 
  27  chr27_7824197     HCab    C    G        0      0        2 
  27  chr27_7824197     HPrz    C    G        0      0        2 
  27  chr27_7824197     ZBoe    C    G      0.5      1        2 
  27  chr27_7824197     ZGre    C    G        0      0        2 
  27  chr27_7824197     ZHar    C    G        0      0        2 
  27  chr27_7824197   Sample    C    G        0      0        2 
  27  chr27_7841715     AAsi    A    C        0      0        2 
  27  chr27_7841715     AKia    A    C        0      0        2 
  27  chr27_7841715     AOna    A    C        0      0        2 
  27  chr27_7841715     ASom    A    C      0.5      1        2 
  27  chr27_7841715     HCab    A    C        0      0        2 
  27  chr27_7841715     HPrz    A    C        0      0        2 
  27  chr27_7841715     ZBoe    A    C        0      0        2 
  27  chr27_7841715     ZGre    A    C        0      0        2 
  27  chr27_7841715     ZHar    A    C        0      0        2 
  27  chr27_7841715   Sample    A    C        0      0        2 
  27  chr27_7867951     AAsi    A    C        0      0        2 
  27  chr27_7867951     AKia    A    C        0      0        2 
  27  chr27_7867951     AOna    A    C        0      0        2 
  27  chr27_7867951     ASom    A    C        0      0        2 
  27  chr27_7867951     HCab    A    C        1      2        2 
  27  chr27_7867951     HPrz    A    C        1      2        2 
  27  chr27_7867951     ZBoe    A    C        0      0        2 
  27  chr27_7867951     ZGre    A    C        0      0        2 
  27  chr27_7867951     ZHar    A    C        0      0        2 
  27  chr27_7867951   Sample    A    C        0      0        2 
  27  chr27_7877103     AAsi    G    C        0      0        2 
  27  chr27_7877103     AKia    G    C        0      0        2 
  27  chr27_7877103     AOna    G    C        0      0        2 
  27  chr27_7877103     ASom    G    C        0      0        2 
  27  chr27_7877103     HCab    G    C        0      0        2 
  27  chr27_7877103     HPrz    G    C        0      0        2 
  27  chr27_7877103     ZBoe    G    C      0.5      1        2 
  27  chr27_7877103     ZGre    G    C        0      0        2 
  27  chr27_7877103     ZHar    G    C        0      0        2 
  27  chr27_7877103   Sample    G    C        0      0        2 
  27  chr27_7878938     AAsi    G    T        0      0        2 
  27  chr27_7878938     AKia    G    T        0      0        2 
  27  chr27_7878938     AOna    G    T        0      0        2 
  27  chr27_7878938     ASom    G    T        0      0        2 
  27  chr27_7878938     HCab    G    T        0      0        2 
  27  chr27_7878938     HPrz    G    T        0      0        2 
  27  chr27_7878938     ZBoe    G    T        0      0        2 
  27  chr27_7878938     ZGre    G    T        1      2        2 
  27  chr27_7878938     ZHar    G    T        0      0        2 
  27  chr27_7878938   Sample    G    T        0      0        2 
  27  chr27_7881716     AAsi    G    T        1      2        2 
  27  chr27_7881716     AKia    G    T        1      2        2 
  27  chr27_7881716     AOna    G    T        1      2        2 
  27  chr27_7881716     ASom    G    T        1      2        2 
  27  chr27_7881716     HCab    G    T        0      0        2 
  27  chr27_7881716     HPrz    G    T        0      0        2 
  27  chr27_7881716     ZBoe    G    T        0      0        2 
  27  chr27_7881716     ZGre    G    T        0      0        2 
  27  chr27_7881716     ZHar    G    T        0      0        2 
  27  chr27_7881716   Sample    G    T        1      2        2 
  27  chr27_7889424     AAsi    G    C        0      0        2 
  27  chr27_7889424     AKia    G    C        0      0        2 
  27  chr27_7889424     AOna    G    C        1      2        2 
  27  chr27_7889424     ASom    G    C        0      0        2 
  27  chr27_7889424     HCab    G    C        0      0        2 
  27  chr27_7889424     HPrz    G    C        0      0        2 
  27  chr27_7889424     ZBoe    G    C        0      0        2 
  27  chr27_7889424     ZGre    G    C        0      0        2 
  27  chr27_7889424     ZHar    G    C        0      0        2 
  27  chr27_7889424   Sample    G    C        0      0        2 
  27  chr27_7895968     AAsi    C    A        0      0        2 
  27  chr27_7895968     AKia    C    A        0      0        2 
  27  chr27_7895968     AOna    C    A        0      0        2 
  27  chr27_7895968     ASom    C    A        0      0        2 
  27  chr27_7895968     HCab    C    A        1      2        2 
  27  chr27_7895968     HPrz    C    A        1      2        2 
  27  chr27_7895968     ZBoe    C    A        0      0        2 
  27  chr27_7895968     ZGre    C    A        0      0        2 
  27  chr27_7895968     ZHar    C    A        0      0        2 
  27  chr27_7895968   Sample    C    A        0      0        2 
  27  chr27_7914926     AAsi    T    G        0      0        2 
  27  chr27_7914926     AKia    T    G        0      0        2 
  27  chr27_7914926     AOna    T    G        0      0        2 
  27  chr27_7914926     ASom    T    G        0      0        2 
  27  chr27_7914926     HCab    T    G        0      0        2 
  27  chr27_7914926     HPrz    T    G        0      0        2 
  27  chr27_7914926     ZBoe    T    G        0      0        2 
  27  chr27_7914926     ZGre    T    G        0      0        2 
  27  chr27_7914926     ZHar    T    G        1      2        2 
  27  chr27_7914926   Sample    T    G        0      0        2 
  27  chr27_7924852     AAsi    C    G        0      0        2 
  27  chr27_7924852     AKia    C    G        0      0        2 
  27  chr27_7924852     AOna    C    G      0.5      1        2 
  27  chr27_7924852     ASom    C    G        0      0        2 
  27  chr27_7924852     HCab    C    G        1      2        2 
  27  chr27_7924852     HPrz    C    G        1      2        2 
  27  chr27_7924852     ZBoe    C    G        0      0        2 
  27  chr27_7924852     ZGre    C    G        0      0        2 
  27  chr27_7924852     ZHar    C    G        0      0        2 
  27  chr27_7924852   Sample    C    G        0      0        2 
  27  chr27_7934298     AAsi    T    A        0      0        2 
  27  chr27_7934298     AKia    T    A        1      2        2 
  27  chr27_7934298     AOna    T    A      0.5      1        2 
  27  chr27_7934298     ASom    T    A        0      0        2 
  27  chr27_7934298     HCab    T    A        0      0        2 
  27  chr27_7934298     HPrz    T    A        0      0        2 
  27  chr27_7934298     ZBoe    T    A        0      0        2 
  27  chr27_7934298     ZGre    T    A        0      0        2 
  27  chr27_7934298     ZHar    T    A        0      0        2 
  27  chr27_7934298   Sample    T    A        0      0        2 
  27  chr27_7944862     AAsi    T    G        0      0        2 
  27  chr27_7944862     AKia    T    G        0      0        2 
  27  chr27_7944862     AOna    T    G        0      0        2 
  27  chr27_7944862     ASom    T    G        0      0        2 
  27  chr27_7944862     HCab    T    G        1      2        2 
  27  chr27_7944862     HPrz    T    G        1      2        2 
  27  chr27_7944862     ZBoe    T    G        0      0        2 
  27  chr27_7944862     ZGre    T    G        0      0        2 
  27  chr27_7944862     ZHar    T    G        0      0        2 
  27  chr27_7944862   Sample    T    G        0      0        2 
  27  chr27_7958322     AAsi    T    G        0      0        2 
  27  chr27_7958322     AKia    T    G        0      0        2 
  27  chr27_7958322     AOna    T    G        0      0        2 
  27  chr27_7958322     ASom    T    G        0      0        2 
  27  chr27_7958322     HCab    T    G        0      0        2 
  27  chr27_7958322     HPrz    T    G        0      0        2 
  27  chr27_7958322     ZBoe    T    G      0.5      1        2 
  27  chr27_7958322     ZGre    T    G        0      0        2 
  27  chr27_7958322     ZHar    T    G        0      0        2 
  27  chr27_7958322   Sample    T    G        0      0        2 
  27  chr27_7979552     AAsi    A    C        0      0        2 
  27  chr27_7979552     AKia    A    C        0      0        2 
  27  chr27_7979552     AOna    A    C        0      0        2 
  27  chr27_7979552     ASom    A    C        0      0        2 
  27  chr27_7979552     HCab    A    C        0      0        2 
  27  chr27_7979552     HPrz    A    C        0      0        2 
  27  chr27_7979552     ZBoe    A    C      0.5      1        2 
  27  chr27_7979552     ZGre    A    C        0      0        2 
  27  chr27_7979552     ZHar    A    C        0      0        2 
  27  chr27_7979552   Sample    A    C        0      0        2 
  27  chr27_7984177     AAsi    C    G        0      0        2 
  27  chr27_7984177     AKia    C    G        0      0        2 
  27  chr27_7984177     AOna    C    G      0.5      1        2 
  27  chr27_7984177     ASom    C    G        0      0        2 
  27  chr27_7984177     HCab    C    G        0      0        2 
  27  chr27_7984177     HPrz    C    G        0      0        2 
  27  chr27_7984177     ZBoe    C    G        0      0        2 
  27  chr27_7984177     ZGre    C    G        0      0        2 
  27  chr27_7984177     ZHar    C    G        0      0        2 
  27  chr27_7984177   Sample    C    G        0      0        2 
  27  chr27_7999043     AAsi    A    T        0      0        2 
  27  chr27_7999043     AKia    A    T        0      0        2 
  27  chr27_7999043     AOna    A    T        0      0        2 
  27  chr27_7999043     ASom    A    T        0      0        2 
  27  chr27_7999043     HCab    A    T        1      2        2 
  27  chr27_7999043     HPrz    A    T        1      2        2 
  27  chr27_7999043     ZBoe    A    T        0      0        2 
  27  chr27_7999043     ZGre    A    T        0      0        2 
  27  chr27_7999043     ZHar    A    T        0      0        2 
  27  chr27_7999043   Sample    A    T        0      0        2 
  27  chr27_8007695     AAsi    G    T        0      0        2 
  27  chr27_8007695     AKia    G    T        0      0        2 
  27  chr27_8007695     AOna    G    T        0      0        2 
  27  chr27_8007695     ASom    G    T        0      0        2 
  27  chr27_8007695     HCab    G    T        1      2        2 
  27  chr27_8007695     HPrz    G    T        1      2        2 
  27  chr27_8007695     ZBoe    G    T        0      0        2 
  27  chr27_8007695     ZGre    G    T        0      0        2 
  27  chr27_8007695     ZHar    G    T        0      0        2 
  27  chr27_8007695   Sample    G    T        0      0        2 
  27  chr27_8019267     AAsi    C    G        0      0        2 
  27  chr27_8019267     AKia    C    G        1      2        2 
  27  chr27_8019267     AOna    C    G        0      0        2 
  27  chr27_8019267     ASom    C    G        0      0        2 
  27  chr27_8019267     HCab    C    G        0      0        2 
  27  chr27_8019267     HPrz    C    G        0      0        2 
  27  chr27_8019267     ZBoe    C    G        0      0        2 
  27  chr27_8019267     ZGre    C    G        0      0        2 
  27  chr27_8019267     ZHar    C    G        0      0        2 
  27  chr27_8019267   Sample    C    G        0      0        2 
  27  chr27_8044439     AAsi    G    C        0      0        2 
  27  chr27_8044439     AKia    G    C        0      0        2 
  27  chr27_8044439     AOna    G    C        0      0        2 
  27  chr27_8044439     ASom    G    C        0      0        2 
  27  chr27_8044439     HCab    G    C        0      0        2 
  27  chr27_8044439     HPrz    G    C        0      0        2 
  27  chr27_8044439     ZBoe    G    C        1      2        2 
  27  chr27_8044439     ZGre    G    C        0      0        2 
  27  chr27_8044439     ZHar    G    C        0      0        2 
  27  chr27_8044439   Sample    G    C        0      0        2 
  27  chr27_8053512     AAsi    C    A        0      0        2 
  27  chr27_8053512     AKia    C    A        0      0        2 
  27  chr27_8053512     AOna    C    A        0      0        2 
  27  chr27_8053512     ASom    C    A        0      0        2 
  27  chr27_8053512     HCab    C    A        0      0        2 
  27  chr27_8053512     HPrz    C    A        0      0        2 
  27  chr27_8053512     ZBoe    C    A        0      0        2 
  27  chr27_8053512     ZGre    C    A        1      2        2 
  27  chr27_8053512     ZHar    C    A        0      0        2 
  27  chr27_8053512   Sample    C    A        0      0        2 
  27  chr27_8076184     AAsi    A    C        0      0        2 
  27  chr27_8076184     AKia    A    C        0      0        2 
  27  chr27_8076184     AOna    A    C        0      0        2 
  27  chr27_8076184     ASom    A    C        0      0        2 
  27  chr27_8076184     HCab    A    C        1      2        2 
  27  chr27_8076184     HPrz    A    C        1      2        2 
  27  chr27_8076184     ZBoe    A    C        0      0        2 
  27  chr27_8076184     ZGre    A    C        0      0        2 
  27  chr27_8076184     ZHar    A    C        0      0        2 
  27  chr27_8076184   Sample    A    C        0      0        2 
  27  chr27_8096908     AAsi    A    C        0      0        2 
  27  chr27_8096908     AKia    A    C        1      2        2 
  27  chr27_8096908     AOna    A    C      0.5      1        2 
  27  chr27_8096908     ASom    A    C        0      0        2 
  27  chr27_8096908     HCab    A    C        0      0        2 
  27  chr27_8096908     HPrz    A    C        0      0        2 
  27  chr27_8096908     ZBoe    A    C        0      0        2 
  27  chr27_8096908     ZGre    A    C        0      0        2 
  27  chr27_8096908     ZHar    A    C        0      0        2 
  27  chr27_8096908   Sample    A    C        0      0        2 
  27  chr27_8110437     AAsi    C    G        0      0        2 
  27  chr27_8110437     AKia    C    G        0      0        2 
  27  chr27_8110437     AOna    C    G      0.5      1        2 
  27  chr27_8110437     ASom    C    G        0      0        2 
  27  chr27_8110437     HCab    C    G        0      0        2 
  27  chr27_8110437     HPrz    C    G        0      0        2 
  27  chr27_8110437     ZBoe    C    G        0      0        2 
  27  chr27_8110437     ZGre    C    G        0      0        2 
  27  chr27_8110437     ZHar    C    G        0      0        2 
  27  chr27_8110437   Sample    C    G        0      0        2 
  27  chr27_8121003     AAsi    A    C        0      0        2 
  27  chr27_8121003     AKia    A    C        0      0        2 
  27  chr27_8121003     AOna    A    C        0      0        2 
  27  chr27_8121003     ASom    A    C        0      0        2 
  27  chr27_8121003     HCab    A    C        1      2        2 
  27  chr27_8121003     HPrz    A    C      0.5      1        2 
  27  chr27_8121003     ZBoe    A    C        0      0        2 
  27  chr27_8121003     ZGre    A    C        0      0        2 
  27  chr27_8121003     ZHar    A    C        0      0        2 
  27  chr27_8121003   Sample    A    C        0      0        2 
  27  chr27_8124205     AAsi    G    C        0      0        2 
  27  chr27_8124205     AKia    G    C        0      0        2 
  27  chr27_8124205     AOna    G    C        0      0        2 
  27  chr27_8124205     ASom    G    C        0      0        2 
  27  chr27_8124205     HCab    G    C        0      0        2 
  27  chr27_8124205     HPrz    G    C        0      0        2 
  27  chr27_8124205     ZBoe    G    C        0      0        2 
  27  chr27_8124205     ZGre    G    C        1      2        2 
  27  chr27_8124205     ZHar    G    C        0      0        2 
  27  chr27_8124205   Sample    G    C        0      0        2 
  27  chr27_8130213     AAsi    T    G        0      0        2 
  27  chr27_8130213     AKia    T    G        0      0        2 
  27  chr27_8130213     AOna    T    G        0      0        2 
  27  chr27_8130213     ASom    T    G        0      0        2 
  27  chr27_8130213     HCab    T    G        0      0        2 
  27  chr27_8130213     HPrz    T    G        0      0        2 
  27  chr27_8130213     ZBoe    T    G      0.5      1        2 
  27  chr27_8130213     ZGre    T    G        0      0        2 
  27  chr27_8130213     ZHar    T    G        0      0        2 
  27  chr27_8130213   Sample    T    G        0      0        2 
  27  chr27_8130596     AAsi    C    G        0      0        2 
  27  chr27_8130596     AKia    C    G        0      0        2 
  27  chr27_8130596     AOna    C    G        0      0        2 
  27  chr27_8130596     ASom    C    G        0      0        2 
  27  chr27_8130596     HCab    C    G        0      0        2 
  27  chr27_8130596     HPrz    C    G        0      0        2 
  27  chr27_8130596     ZBoe    C    G        0      0        2 
  27  chr27_8130596     ZGre    C    G        1      2        2 
  27  chr27_8130596     ZHar    C    G        0      0        2 
  27  chr27_8130596   Sample    C    G        0      0        2 
  27  chr27_8149425     AAsi    C    G        0      0        2 
  27  chr27_8149425     AKia    C    G        0      0        2 
  27  chr27_8149425     AOna    C    G        0      0        2 
  27  chr27_8149425     ASom    C    G        0      0        2 
  27  chr27_8149425     HCab    C    G        0      0        2 
  27  chr27_8149425     HPrz    C    G        0      0        2 
  27  chr27_8149425     ZBoe    C    G        0      0        2 
  27  chr27_8149425     ZGre    C    G        1      2        2 
  27  chr27_8149425     ZHar    C    G        0      0        2 
  27  chr27_8149425   Sample    C    G        0      0        2 
  27  chr27_8156570     AAsi    C    G        0      0        2 
  27  chr27_8156570     AKia    C    G        0      0        2 
  27  chr27_8156570     AOna    C    G        0      0        2 
  27  chr27_8156570     ASom    C    G        0      0        2 
  27  chr27_8156570     HCab    C    G        0      0        2 
  27  chr27_8156570     HPrz    C    G        0      0        2 
  27  chr27_8156570     ZBoe    C    G      0.5      1        2 
  27  chr27_8156570     ZGre    C    G        0      0        2 
  27  chr27_8156570     ZHar    C    G        0      0        2 
  27  chr27_8156570   Sample    C    G        0      0        2 
  27  chr27_8158909     AAsi    A    C        0      0        2 
  27  chr27_8158909     AKia    A    C        0      0        2 
  27  chr27_8158909     AOna    A    C        0      0        2 
  27  chr27_8158909     ASom    A    C      0.5      1        2 
  27  chr27_8158909     HCab    A    C        0      0        2 
  27  chr27_8158909     HPrz    A    C        0      0        2 
  27  chr27_8158909     ZBoe    A    C        0      0        2 
  27  chr27_8158909     ZGre    A    C        0      0        2 
  27  chr27_8158909     ZHar    A    C        0      0        2 
  27  chr27_8158909   Sample    A    C        0      0        2 
  27  chr27_8167548     AAsi    G    T        0      0        2 
  27  chr27_8167548     AKia    G    T        0      0        2 
  27  chr27_8167548     AOna    G    T        0      0        2 
  27  chr27_8167548     ASom    G    T        0      0        2 
  27  chr27_8167548     HCab    G    T        1      2        2 
  27  chr27_8167548     HPrz    G    T        1      2        2 
  27  chr27_8167548     ZBoe    G    T        0      0        2 
  27  chr27_8167548     ZGre    G    T        0      0        2 
  27  chr27_8167548     ZHar    G    T        0      0        2 
  27  chr27_8167548   Sample    G    T        0      0        2 
  27  chr27_8168460     AAsi    C    G        0      0        2 
  27  chr27_8168460     AKia    C    G        0      0        2 
  27  chr27_8168460     AOna    C    G        0      0        2 
  27  chr27_8168460     ASom    C    G        0      0        2 
  27  chr27_8168460     HCab    C    G        0      0        2 
  27  chr27_8168460     HPrz    C    G        0      0        2 
  27  chr27_8168460     ZBoe    C    G      0.5      1        2 
  27  chr27_8168460     ZGre    C    G        0      0        2 
  27  chr27_8168460     ZHar    C    G        0      0        2 
  27  chr27_8168460   Sample    C    G        0      0        2 
  27  chr27_8179420     AAsi    C    G        0      0        2 
  27  chr27_8179420     AKia    C    G        0      0        2 
  27  chr27_8179420     AOna    C    G        0      0        2 
  27  chr27_8179420     ASom    C    G        0      0        2 
  27  chr27_8179420     HCab    C    G        0      0        2 
  27  chr27_8179420     HPrz    C    G        0      0        2 
  27  chr27_8179420     ZBoe    C    G      0.5      1        2 
  27  chr27_8179420     ZGre    C    G        0      0        2 
  27  chr27_8179420     ZHar    C    G        0      0        2 
  27  chr27_8179420   Sample    C    G        0      0        2 
  27  chr27_8180716     AAsi    G    T        0      0        2 
  27  chr27_8180716     AKia    G    T        0      0        2 
  27  chr27_8180716     AOna    G    T        0      0        2 
  27  chr27_8180716     ASom    G    T        0      0        2 
  27  chr27_8180716     HCab    G    T        0      0        2 
  27  chr27_8180716     HPrz    G    T        0      0        2 
  27  chr27_8180716     ZBoe    G    T      0.5      1        2 
  27  chr27_8180716     ZGre    G    T        0      0        2 
  27  chr27_8180716     ZHar    G    T        0      0        2 
  27  chr27_8180716   Sample    G    T        0      0        2 
  27  chr27_8180769     AAsi    T    A        0      0        2 
  27  chr27_8180769     AKia    T    A      0.5      1        2 
  27  chr27_8180769     AOna    T    A        0      0        2 
  27  chr27_8180769     ASom    T    A        0      0        2 
  27  chr27_8180769     HCab    T    A        0      0        2 
  27  chr27_8180769     HPrz    T    A        0      0        2 
  27  chr27_8180769     ZBoe    T    A        0      0        2 
  27  chr27_8180769     ZGre    T    A        0      0        2 
  27  chr27_8180769     ZHar    T    A        0      0        2 
  27  chr27_8180769   Sample    T    A        0      0        2 
  27  chr27_8194050     AAsi    G    C        0      0        2 
  27  chr27_8194050     AKia    G    C        0      0        2 
  27  chr27_8194050     AOna    G    C        0      0        2 
  27  chr27_8194050     ASom    G    C        0      0        2 
  27  chr27_8194050     HCab    G    C        1      2        2 
  27  chr27_8194050     HPrz    G    C        1      2        2 
  27  chr27_8194050     ZBoe    G    C        0      0        2 
  27  chr27_8194050     ZGre    G    C        0      0        2 
  27  chr27_8194050     ZHar    G    C        0      0        2 
  27  chr27_8194050   Sample    G    C        0      0        2 
  27  chr27_8206132     AAsi    A    T        0      0        2 
  27  chr27_8206132     AKia    A    T        0      0        2 
  27  chr27_8206132     AOna    A    T        0      0        2 
  27  chr27_8206132     ASom    A    T        0      0        2 
  27  chr27_8206132     HCab    A    T        1      2        2 
  27  chr27_8206132     HPrz    A    T        1      2        2 
  27  chr27_8206132     ZBoe    A    T        0      0        2 
  27  chr27_8206132     ZGre    A    T        0      0        2 
  27  chr27_8206132     ZHar    A    T        0      0        2 
  27  chr27_8206132   Sample    A    T        0      0        2 
  27  chr27_8211579     AAsi    G    T        0      0        2 
  27  chr27_8211579     AKia    G    T        0      0        2 
  27  chr27_8211579     AOna    G    T        0      0        2 
  27  chr27_8211579     ASom    G    T        0      0        2 
  27  chr27_8211579     HCab    G    T        0      0        2 
  27  chr27_8211579     HPrz    G    T        0      0        2 
  27  chr27_8211579     ZBoe    G    T      0.5      1        2 
  27  chr27_8211579     ZGre    G    T        0      0        2 
  27  chr27_8211579     ZHar    G    T        0      0        2 
  27  chr27_8211579   Sample    G    T        0      0        2 
  27  chr27_8236471     AAsi    C    G        0      0        2 
  27  chr27_8236471     AKia    C    G        0      0        2 
  27  chr27_8236471     AOna    C    G        0      0        2 
  27  chr27_8236471     ASom    C    G        0      0        2 
  27  chr27_8236471     HCab    C    G        0      0        2 
  27  chr27_8236471     HPrz    C    G        0      0        2 
  27  chr27_8236471     ZBoe    C    G      0.5      1        2 
  27  chr27_8236471     ZGre    C    G        0      0        2 
  27  chr27_8236471     ZHar    C    G        0      0        2 
  27  chr27_8236471   Sample    C    G        0      0        2 
  27  chr27_8273665     AAsi    C    G        0      0        2 
  27  chr27_8273665     AKia    C    G        0      0        2 
  27  chr27_8273665     AOna    C    G      0.5      1        2 
  27  chr27_8273665     ASom    C    G        0      0        2 
  27  chr27_8273665     HCab    C    G        0      0        2 
  27  chr27_8273665     HPrz    C    G        0      0        2 
  27  chr27_8273665     ZBoe    C    G        0      0        2 
  27  chr27_8273665     ZGre    C    G        0      0        2 
  27  chr27_8273665     ZHar    C    G        0      0        2 
  27  chr27_8273665   Sample    C    G        0      0        2 
  27  chr27_8281100     AAsi    C    G        0      0        2 
  27  chr27_8281100     AKia    C    G        0      0        2 
  27  chr27_8281100     AOna    C    G        0      0        2 
  27  chr27_8281100     ASom    C    G        0      0        2 
  27  chr27_8281100     HCab    C    G        1      2        2 
  27  chr27_8281100     HPrz    C    G        1      2        2 
  27  chr27_8281100     ZBoe    C    G        0      0        2 
  27  chr27_8281100     ZGre    C    G        0      0        2 
  27  chr27_8281100     ZHar    C    G        0      0        2 
  27  chr27_8281100   Sample    C    G        0      0        2 
  27  chr27_8290589     AAsi    T    G        0      0        2 
  27  chr27_8290589     AKia    T    G        0      0        2 
  27  chr27_8290589     AOna    T    G        0      0        2 
  27  chr27_8290589     ASom    T    G        0      0        2 
  27  chr27_8290589     HCab    T    G      0.5      1        2 
  27  chr27_8290589     HPrz    T    G      0.5      1        2 
  27  chr27_8290589     ZBoe    T    G        0      0        2 
  27  chr27_8290589     ZGre    T    G        0      0        2 
  27  chr27_8290589     ZHar    T    G        0      0        2 
  27  chr27_8290589   Sample    T    G        0      0        2 
  27  chr27_8300813     AAsi    A    C        0      0        2 
  27  chr27_8300813     AKia    A    C        0      0        2 
  27  chr27_8300813     AOna    A    C        0      0        2 
  27  chr27_8300813     ASom    A    C      0.5      1        2 
  27  chr27_8300813     HCab    A    C        0      0        2 
  27  chr27_8300813     HPrz    A    C        0      0        2 
  27  chr27_8300813     ZBoe    A    C        0      0        2 
  27  chr27_8300813     ZGre    A    C        0      0        2 
  27  chr27_8300813     ZHar    A    C        0      0        2 
  27  chr27_8300813   Sample    A    C        0      0        2 
  27  chr27_8316576     AAsi    G    T        0      0        2 
  27  chr27_8316576     AKia    G    T        1      2        2 
  27  chr27_8316576     AOna    G    T        0      0        2 
  27  chr27_8316576     ASom    G    T        0      0        2 
  27  chr27_8316576     HCab    G    T        0      0        2 
  27  chr27_8316576     HPrz    G    T        0      0        2 
  27  chr27_8316576     ZBoe    G    T        0      0        2 
  27  chr27_8316576     ZGre    G    T        0      0        2 
  27  chr27_8316576     ZHar    G    T        0      0        2 
  27  chr27_8316576   Sample    G    T        0      0        2 
  27  chr27_8325321     AAsi    G    C        0      0        2 
  27  chr27_8325321     AKia    G    C        0      0        2 
  27  chr27_8325321     AOna    G    C        0      0        2 
  27  chr27_8325321     ASom    G    C        0      0        2 
  27  chr27_8325321     HCab    G    C        1      2        2 
  27  chr27_8325321     HPrz    G    C        1      2        2 
  27  chr27_8325321     ZBoe    G    C        0      0        2 
  27  chr27_8325321     ZGre    G    C        0      0        2 
  27  chr27_8325321     ZHar    G    C        0      0        2 
  27  chr27_8325321   Sample    G    C        0      0        2 
  27  chr27_8337003     AAsi    C    G        0      0        2 
  27  chr27_8337003     AKia    C    G        0      0        2 
  27  chr27_8337003     AOna    C    G        0      0        2 
  27  chr27_8337003     ASom    C    G        0      0        2 
  27  chr27_8337003     HCab    C    G        0      0        2 
  27  chr27_8337003     HPrz    C    G      0.5      1        2 
  27  chr27_8337003     ZBoe    C    G        0      0        2 
  27  chr27_8337003     ZGre    C    G        0      0        2 
  27  chr27_8337003     ZHar    C    G        0      0        2 
  27  chr27_8337003   Sample    C    G        0      0        2 
  27  chr27_8360273     AAsi    T    G        0      0        2 
  27  chr27_8360273     AKia    T    G        0      0        2 
  27  chr27_8360273     AOna    T    G      0.5      1        2 
  27  chr27_8360273     ASom    T    G        0      0        2 
  27  chr27_8360273     HCab    T    G        0      0        2 
  27  chr27_8360273     HPrz    T    G        0      0        2 
  27  chr27_8360273     ZBoe    T    G        0      0        2 
  27  chr27_8360273     ZGre    T    G        0      0        2 
  27  chr27_8360273     ZHar    T    G        0      0        2 
  27  chr27_8360273   Sample    T    G        0      0        2 
  27  chr27_8373981     AAsi    A    T        0      0        2 
  27  chr27_8373981     AKia    A    T        0      0        2 
  27  chr27_8373981     AOna    A    T        0      0        2 
  27  chr27_8373981     ASom    A    T        1      2        2 
  27  chr27_8373981     HCab    A    T        0      0        2 
  27  chr27_8373981     HPrz    A    T        0      0        2 
  27  chr27_8373981     ZBoe    A    T        0      0        2 
  27  chr27_8373981     ZGre    A    T        0      0        2 
  27  chr27_8373981     ZHar    A    T        0      0        2 
  27  chr27_8373981   Sample    A    T        0      0        2 
  27  chr27_8380478     AAsi    T    A        0      0        2 
  27  chr27_8380478     AKia    T    A        0      0        2 
  27  chr27_8380478     AOna    T    A        0      0        2 
  27  chr27_8380478     ASom    T    A        0      0        2 
  27  chr27_8380478     HCab    T    A        1      2        2 
  27  chr27_8380478     HPrz    T    A        1      2        2 
  27  chr27_8380478     ZBoe    T    A        0      0        2 
  27  chr27_8380478     ZGre    T    A        0      0        2 
  27  chr27_8380478     ZHar    T    A        0      0        2 
  27  chr27_8380478   Sample    T    A        0      0        2 
  27  chr27_8386497     AAsi    C    A        0      0        2 
  27  chr27_8386497     AKia    C    A        0      0        2 
  27  chr27_8386497     AOna    C    A        0      0        2 
  27  chr27_8386497     ASom    C    A        0      0        2 
  27  chr27_8386497     HCab    C    A        1      2        2 
  27  chr27_8386497     HPrz    C    A        1      2        2 
  27  chr27_8386497     ZBoe    C    A        0      0        2 
  27  chr27_8386497     ZGre    C    A        0      0        2 
  27  chr27_8386497     ZHar    C    A        0      0        2 
  27  chr27_8386497   Sample    C    A        0      0        2 
  27  chr27_8393385     AAsi    T    A        0      0        2 
  27  chr27_8393385     AKia    T    A        0      0        2 
  27  chr27_8393385     AOna    T    A        0      0        2 
  27  chr27_8393385     ASom    T    A        0      0        2 
  27  chr27_8393385     HCab    T    A      0.5      1        2 
  27  chr27_8393385     HPrz    T    A      0.5      1        2 
  27  chr27_8393385     ZBoe    T    A        0      0        2 
  27  chr27_8393385     ZGre    T    A        0      0        2 
  27  chr27_8393385     ZHar    T    A        0      0        2 
  27  chr27_8393385   Sample    T    A        0      0        2 
  27  chr27_8409314     AAsi    A    T        0      0        2 
  27  chr27_8409314     AKia    A    T        0      0        2 
  27  chr27_8409314     AOna    A    T        0      0        2 
  27  chr27_8409314     ASom    A    T        0      0        2 
  27  chr27_8409314     HCab    A    T      0.5      1        2 
  27  chr27_8409314     HPrz    A    T        1      2        2 
  27  chr27_8409314     ZBoe    A    T        0      0        2 
  27  chr27_8409314     ZGre    A    T        0      0        2 
  27  chr27_8409314     ZHar    A    T        0      0        2 
  27  chr27_8409314   Sample    A    T        0      0        2 
  27  chr27_8420822     AAsi    G    T        0      0        2 
  27  chr27_8420822     AKia    G    T        0      0        2 
  27  chr27_8420822     AOna    G    T        0      0        2 
  27  chr27_8420822     ASom    G    T        0      0        2 
  27  chr27_8420822     HCab    G    T        0      0        2 
  27  chr27_8420822     HPrz    G    T        0      0        2 
  27  chr27_8420822     ZBoe    G    T      0.5      1        2 
  27  chr27_8420822     ZGre    G    T        0      0        2 
  27  chr27_8420822     ZHar    G    T        0      0        2 
  27  chr27_8420822   Sample    G    T        0      0        2 
  27  chr27_8426491     AAsi    T    G        0      0        2 
  27  chr27_8426491     AKia    T    G        0      0        2 
  27  chr27_8426491     AOna    T    G        0      0        2 
  27  chr27_8426491     ASom    T    G        0      0        2 
  27  chr27_8426491     HCab    T    G        0      0        2 
  27  chr27_8426491     HPrz    T    G        0      0        2 
  27  chr27_8426491     ZBoe    T    G      0.5      1        2 
  27  chr27_8426491     ZGre    T    G        0      0        2 
  27  chr27_8426491     ZHar    T    G        0      0        2 
  27  chr27_8426491   Sample    T    G        0      0        2 
  27  chr27_8436643     AAsi    C    G        0      0        2 
  27  chr27_8436643     AKia    C    G        0      0        2 
  27  chr27_8436643     AOna    C    G        0      0        2 
  27  chr27_8436643     ASom    C    G        0      0        2 
  27  chr27_8436643     HCab    C    G        0      0        2 
  27  chr27_8436643     HPrz    C    G      0.5      1        2 
  27  chr27_8436643     ZBoe    C    G        0      0        2 
  27  chr27_8436643     ZGre    C    G        0      0        2 
  27  chr27_8436643     ZHar    C    G        0      0        2 
  27  chr27_8436643   Sample    C    G        0      0        2 
  27  chr27_8440174     AAsi    A    T        0      0        2 
  27  chr27_8440174     AKia    A    T        0      0        2 
  27  chr27_8440174     AOna    A    T        0      0        2 
  27  chr27_8440174     ASom    A    T        0      0        2 
  27  chr27_8440174     HCab    A    T      0.5      1        2 
  27  chr27_8440174     HPrz    A    T        0      0        2 
  27  chr27_8440174     ZBoe    A    T        0      0        2 
  27  chr27_8440174     ZGre    A    T        0      0        2 
  27  chr27_8440174     ZHar    A    T        0      0        2 
  27  chr27_8440174   Sample    A    T        0      0        2 
  27  chr27_8453305     AAsi    A    C        0      0        2 
  27  chr27_8453305     AKia    A    C        0      0        2 
  27  chr27_8453305     AOna    A    C        0      0        2 
  27  chr27_8453305     ASom    A    C        0      0        2 
  27  chr27_8453305     HCab    A    C        0      0        2 
  27  chr27_8453305     HPrz    A    C        0      0        2 
  27  chr27_8453305     ZBoe    A    C      0.5      1        2 
  27  chr27_8453305     ZGre    A    C        0      0        2 
  27  chr27_8453305     ZHar    A    C        1      2        2 
  27  chr27_8453305   Sample    A    C        0      0        2 
  27  chr27_8485050     AAsi    C    G        0      0        2 
  27  chr27_8485050     AKia    C    G        0      0        2 
  27  chr27_8485050     AOna    C    G        1      2        2 
  27  chr27_8485050     ASom    C    G        0      0        2 
  27  chr27_8485050     HCab    C    G        0      0        2 
  27  chr27_8485050     HPrz    C    G        0      0        2 
  27  chr27_8485050     ZBoe    C    G        0      0        2 
  27  chr27_8485050     ZGre    C    G        0      0        2 
  27  chr27_8485050     ZHar    C    G        0      0        2 
  27  chr27_8485050   Sample    C    G        0      0        2 
  27  chr27_8499358     AAsi    G    C        0      0        2 
  27  chr27_8499358     AKia    G    C        0      0        2 
  27  chr27_8499358     AOna    G    C        0      0        2 
  27  chr27_8499358     ASom    G    C        1      2        2 
  27  chr27_8499358     HCab    G    C        0      0        2 
  27  chr27_8499358     HPrz    G    C        0      0        2 
  27  chr27_8499358     ZBoe    G    C        0      0        2 
  27  chr27_8499358     ZGre    G    C        0      0        2 
  27  chr27_8499358     ZHar    G    C        0      0        2 
  27  chr27_8499358   Sample    G    C        0      0        2 
  27  chr27_8534723     AAsi    C    A        0      0        2 
  27  chr27_8534723     AKia    C    A        0      0        2 
  27  chr27_8534723     AOna    C    A        0      0        2 
  27  chr27_8534723     ASom    C    A        0      0        2 
  27  chr27_8534723     HCab    C    A        1      2        2 
  27  chr27_8534723     HPrz    C    A        1      2        2 
  27  chr27_8534723     ZBoe    C    A        0      0        2 
  27  chr27_8534723     ZGre    C    A        0      0        2 
  27  chr27_8534723     ZHar    C    A        0      0        2 
  27  chr27_8534723   Sample    C    A        0      0        2 
  27  chr27_8552212     AAsi    A    C        0      0        2 
  27  chr27_8552212     AKia    A    C        0      0        2 
  27  chr27_8552212     AOna    A    C        0      0        2 
  27  chr27_8552212     ASom    A    C        0      0        2 
  27  chr27_8552212     HCab    A    C        0      0        2 
  27  chr27_8552212     HPrz    A    C        0      0        2 
  27  chr27_8552212     ZBoe    A    C      0.5      1        2 
  27  chr27_8552212     ZGre    A    C        0      0        2 
  27  chr27_8552212     ZHar    A    C        0      0        2 
  27  chr27_8552212   Sample    A    C        0      0        2 
  27  chr27_8554676     AAsi    G    T        0      0        2 
  27  chr27_8554676     AKia    G    T        0      0        2 
  27  chr27_8554676     AOna    G    T        0      0        2 
  27  chr27_8554676     ASom    G    T        0      0        2 
  27  chr27_8554676     HCab    G    T        0      0        2 
  27  chr27_8554676     HPrz    G    T        0      0        2 
  27  chr27_8554676     ZBoe    G    T      0.5      1        2 
  27  chr27_8554676     ZGre    G    T        0      0        2 
  27  chr27_8554676     ZHar    G    T        0      0        2 
  27  chr27_8554676   Sample    G    T        0      0        2 
  27  chr27_8556410     AAsi    C    G        0      0        2 
  27  chr27_8556410     AKia    C    G        0      0        2 
  27  chr27_8556410     AOna    C    G        0      0        2 
  27  chr27_8556410     ASom    C    G        0      0        2 
  27  chr27_8556410     HCab    C    G        1      2        2 
  27  chr27_8556410     HPrz    C    G        1      2        2 
  27  chr27_8556410     ZBoe    C    G        0      0        2 
  27  chr27_8556410     ZGre    C    G        0      0        2 
  27  chr27_8556410     ZHar    C    G        0      0        2 
  27  chr27_8556410   Sample    C    G        0      0        2 
  27  chr27_8567124     AAsi    G    C        0      0        2 
  27  chr27_8567124     AKia    G    C        0      0        2 
  27  chr27_8567124     AOna    G    C        0      0        2 
  27  chr27_8567124     ASom    G    C        0      0        2 
  27  chr27_8567124     HCab    G    C        1      2        2 
  27  chr27_8567124     HPrz    G    C        1      2        2 
  27  chr27_8567124     ZBoe    G    C        0      0        2 
  27  chr27_8567124     ZGre    G    C        0      0        2 
  27  chr27_8567124     ZHar    G    C        0      0        2 
  27  chr27_8567124   Sample    G    C        0      0        2 
  27  chr27_8567543     AAsi    C    G        1      2        2 
  27  chr27_8567543     AKia    C    G        0      0        2 
  27  chr27_8567543     AOna    C    G        0      0        2 
  27  chr27_8567543     ASom    C    G        1      2        2 
  27  chr27_8567543     HCab    C    G        0      0        2 
  27  chr27_8567543     HPrz    C    G        0      0        2 
  27  chr27_8567543     ZBoe    C    G        0      0        2 
  27  chr27_8567543     ZGre    C    G        0      0        2 
  27  chr27_8567543     ZHar    C    G        0      0        2 
  27  chr27_8567543   Sample    C    G        1      2        2 
  27  chr27_8568494     AAsi    C    G        0      0        2 
  27  chr27_8568494     AKia    C    G        0      0        2 
  27  chr27_8568494     AOna    C    G        0      0        2 
  27  chr27_8568494     ASom    C    G        0      0        2 
  27  chr27_8568494     HCab    C    G        1      2        2 
  27  chr27_8568494     HPrz    C    G        1      2        2 
  27  chr27_8568494     ZBoe    C    G        0      0        2 
  27  chr27_8568494     ZGre    C    G        0      0        2 
  27  chr27_8568494     ZHar    C    G        0      0        2 
  27  chr27_8568494   Sample    C    G        0      0        2 
  27  chr27_8577719     AAsi    G    C        0      0        2 
  27  chr27_8577719     AKia    G    C      0.5      1        2 
  27  chr27_8577719     AOna    G    C        0      0        2 
  27  chr27_8577719     ASom    G    C        0      0        2 
  27  chr27_8577719     HCab    G    C        0      0        2 
  27  chr27_8577719     HPrz    G    C        0      0        2 
  27  chr27_8577719     ZBoe    G    C        0      0        2 
  27  chr27_8577719     ZGre    G    C        0      0        2 
  27  chr27_8577719     ZHar    G    C        0      0        2 
  27  chr27_8577719   Sample    G    C        0      0        2 
  27  chr27_8591596     AAsi    C    G        0      0        2 
  27  chr27_8591596     AKia    C    G      0.5      1        2 
  27  chr27_8591596     AOna    C    G        0      0        2 
  27  chr27_8591596     ASom    C    G        0      0        2 
  27  chr27_8591596     HCab    C    G        0      0        2 
  27  chr27_8591596     HPrz    C    G        0      0        2 
  27  chr27_8591596     ZBoe    C    G        0      0        2 
  27  chr27_8591596     ZGre    C    G        0      0        2 
  27  chr27_8591596     ZHar    C    G        0      0        2 
  27  chr27_8591596   Sample    C    G        0      0        2 
  27  chr27_8592201     AAsi    A    C        0      0        2 
  27  chr27_8592201     AKia    A    C        0      0        2 
  27  chr27_8592201     AOna    A    C        0      0        2 
  27  chr27_8592201     ASom    A    C        0      0        2 
  27  chr27_8592201     HCab    A    C        0      0        2 
  27  chr27_8592201     HPrz    A    C        0      0        2 
  27  chr27_8592201     ZBoe    A    C        0      0        2 
  27  chr27_8592201     ZGre    A    C        0      0        2 
  27  chr27_8592201     ZHar    A    C      0.5      1        2 
  27  chr27_8592201   Sample    A    C        0      0        2 
  27  chr27_8610452     AAsi    T    G        0      0        2 
  27  chr27_8610452     AKia    T    G        0      0        2 
  27  chr27_8610452     AOna    T    G        0      0        2 
  27  chr27_8610452     ASom    T    G        0      0        2 
  27  chr27_8610452     HCab    T    G        0      0        2 
  27  chr27_8610452     HPrz    T    G        0      0        2 
  27  chr27_8610452     ZBoe    T    G        0      0        2 
  27  chr27_8610452     ZGre    T    G        0      0        2 
  27  chr27_8610452     ZHar    T    G        1      2        2 
  27  chr27_8610452   Sample    T    G        0      0        2 
  27  chr27_8610863     AAsi    A    T        0      0        2 
  27  chr27_8610863     AKia    A    T        0      0        2 
  27  chr27_8610863     AOna    A    T        0      0        2 
  27  chr27_8610863     ASom    A    T        0      0        2 
  27  chr27_8610863     HCab    A    T        0      0        2 
  27  chr27_8610863     HPrz    A    T        0      0        2 
  27  chr27_8610863     ZBoe    A    T        0      0        2 
  27  chr27_8610863     ZGre    A    T        0      0        2 
  27  chr27_8610863     ZHar    A    T      0.5      1        2 
  27  chr27_8610863   Sample    A    T        0      0        2 
  27  chr27_8621438     AAsi    A    C        0      0        2 
  27  chr27_8621438     AKia    A    C        0      0        2 
  27  chr27_8621438     AOna    A    C        0      0        2 
  27  chr27_8621438     ASom    A    C      0.5      1        2 
  27  chr27_8621438     HCab    A    C        0      0        2 
  27  chr27_8621438     HPrz    A    C        0      0        2 
  27  chr27_8621438     ZBoe    A    C        0      0        2 
  27  chr27_8621438     ZGre    A    C        0      0        2 
  27  chr27_8621438     ZHar    A    C        0      0        2 
  27  chr27_8621438   Sample    A    C        0      0        2 
  27  chr27_8649773     AAsi    A    C        0      0        2 
  27  chr27_8649773     AKia    A    C        0      0        2 
  27  chr27_8649773     AOna    A    C        0      0        2 
  27  chr27_8649773     ASom    A    C        0      0        2 
  27  chr27_8649773     HCab    A    C      0.5      1        2 
  27  chr27_8649773     HPrz    A    C        0      0        2 
  27  chr27_8649773     ZBoe    A    C        0      0        2 
  27  chr27_8649773     ZGre    A    C        0      0        2 
  27  chr27_8649773     ZHar    A    C        0      0        2 
  27  chr27_8649773   Sample    A    C        0      0        2 
  27  chr27_8650815     AAsi    A    C        0      0        2 
  27  chr27_8650815     AKia    A    C        0      0        2 
  27  chr27_8650815     AOna    A    C        0      0        2 
  27  chr27_8650815     ASom    A    C        0      0        2 
  27  chr27_8650815     HCab    A    C        0      0        2 
  27  chr27_8650815     HPrz    A    C        0      0        2 
  27  chr27_8650815     ZBoe    A    C        1      2        2 
  27  chr27_8650815     ZGre    A    C        1      2        2 
  27  chr27_8650815     ZHar    A    C        0      0        2 
  27  chr27_8650815   Sample    A    C        0      0        2 
  27  chr27_8660910     AAsi    C    A        0      0        2 
  27  chr27_8660910     AKia    C    A        0      0        2 
  27  chr27_8660910     AOna    C    A        0      0        2 
  27  chr27_8660910     ASom    C    A        0      0        2 
  27  chr27_8660910     HCab    C    A        0      0        2 
  27  chr27_8660910     HPrz    C    A        0      0        2 
  27  chr27_8660910     ZBoe    C    A      0.5      1        2 
  27  chr27_8660910     ZGre    C    A        0      0        2 
  27  chr27_8660910     ZHar    C    A        0      0        2 
  27  chr27_8660910   Sample    C    A        0      0        2 
  27  chr27_8680140     AAsi    T    G        0      0        2 
  27  chr27_8680140     AKia    T    G        0      0        2 
  27  chr27_8680140     AOna    T    G        0      0        2 
  27  chr27_8680140     ASom    T    G        0      0        2 
  27  chr27_8680140     HCab    T    G        0      0        2 
  27  chr27_8680140     HPrz    T    G      0.5      1        2 
  27  chr27_8680140     ZBoe    T    G        0      0        2 
  27  chr27_8680140     ZGre    T    G        0      0        2 
  27  chr27_8680140     ZHar    T    G        0      0        2 
  27  chr27_8680140   Sample    T    G        0      0        2 
  27  chr27_8680974     AAsi    T    G        0      0        2 
  27  chr27_8680974     AKia    T    G        0      0        2 
  27  chr27_8680974     AOna    T    G        0      0        2 
  27  chr27_8680974     ASom    T    G        0      0        2 
  27  chr27_8680974     HCab    T    G        0      0        2 
  27  chr27_8680974     HPrz    T    G      0.5      1        2 
  27  chr27_8680974     ZBoe    T    G        0      0        2 
  27  chr27_8680974     ZGre    T    G        0      0        2 
  27  chr27_8680974     ZHar    T    G        0      0        2 
  27  chr27_8680974   Sample    T    G        0      0        2 
  27  chr27_8684486     AAsi    A    T        0      0        2 
  27  chr27_8684486     AKia    A    T        0      0        2 
  27  chr27_8684486     AOna    A    T        0      0        2 
  27  chr27_8684486     ASom    A    T        0      0        2 
  27  chr27_8684486     HCab    A    T      0.5      1        2 
  27  chr27_8684486     HPrz    A    T        0      0        2 
  27  chr27_8684486     ZBoe    A    T        0      0        2 
  27  chr27_8684486     ZGre    A    T        0      0        2 
  27  chr27_8684486     ZHar    A    T        0      0        2 
  27  chr27_8684486   Sample    A    T        0      0        2 
  27  chr27_8705734     AAsi    C    A        0      0        2 
  27  chr27_8705734     AKia    C    A        0      0        2 
  27  chr27_8705734     AOna    C    A        0      0        2 
  27  chr27_8705734     ASom    C    A        0      0        2 
  27  chr27_8705734     HCab    C    A        0      0        2 
  27  chr27_8705734     HPrz    C    A        0      0        2 
  27  chr27_8705734     ZBoe    C    A        0      0        2 
  27  chr27_8705734     ZGre    C    A        1      2        2 
  27  chr27_8705734     ZHar    C    A        0      0        2 
  27  chr27_8705734   Sample    C    A        0      0        2 
  27  chr27_8707888     AAsi    C    A        0      0        2 
  27  chr27_8707888     AKia    C    A        0      0        2 
  27  chr27_8707888     AOna    C    A      0.5      1        2 
  27  chr27_8707888     ASom    C    A        0      0        2 
  27  chr27_8707888     HCab    C    A        0      0        2 
  27  chr27_8707888     HPrz    C    A        0      0        2 
  27  chr27_8707888     ZBoe    C    A        0      0        2 
  27  chr27_8707888     ZGre    C    A        0      0        2 
  27  chr27_8707888     ZHar    C    A        0      0        2 
  27  chr27_8707888   Sample    C    A        0      0        2 
  27  chr27_8719582     AAsi    G    T        0      0        2 
  27  chr27_8719582     AKia    G    T      0.5      1        2 
  27  chr27_8719582     AOna    G    T        0      0        2 
  27  chr27_8719582     ASom    G    T        0      0        2 
  27  chr27_8719582     HCab    G    T        0      0        2 
  27  chr27_8719582     HPrz    G    T        0      0        2 
  27  chr27_8719582     ZBoe    G    T        0      0        2 
  27  chr27_8719582     ZGre    G    T        0      0        2 
  27  chr27_8719582     ZHar    G    T        0      0        2 
  27  chr27_8719582   Sample    G    T        0      0        2 
  27  chr27_8722122     AAsi    G    C        0      0        2 
  27  chr27_8722122     AKia    G    C        0      0        2 
  27  chr27_8722122     AOna    G    C        0      0        2 
  27  chr27_8722122     ASom    G    C        0      0        2 
  27  chr27_8722122     HCab    G    C        0      0        2 
  27  chr27_8722122     HPrz    G    C        0      0        2 
  27  chr27_8722122     ZBoe    G    C      0.5      1        2 
  27  chr27_8722122     ZGre    G    C        0      0        2 
  27  chr27_8722122     ZHar    G    C        0      0        2 
  27  chr27_8722122   Sample    G    C        0      0        2 
  27  chr27_8723996     AAsi    A    C        0      0        2 
  27  chr27_8723996     AKia    A    C        0      0        2 
  27  chr27_8723996     AOna    A    C        0      0        2 
  27  chr27_8723996     ASom    A    C        0      0        2 
  27  chr27_8723996     HCab    A    C        0      0        2 
  27  chr27_8723996     HPrz    A    C        0      0        2 
  27  chr27_8723996     ZBoe    A    C        0      0        2 
  27  chr27_8723996     ZGre    A    C      0.5      1        2 
  27  chr27_8723996     ZHar    A    C        0      0        2 
  27  chr27_8723996   Sample    A    C        0      0        2 
  27  chr27_8779113     AAsi    G    C        0      0        2 
  27  chr27_8779113     AKia    G    C        0      0        2 
  27  chr27_8779113     AOna    G    C        0      0        2 
  27  chr27_8779113     ASom    G    C        0      0        2 
  27  chr27_8779113     HCab    G    C        1      2        2 
  27  chr27_8779113     HPrz    G    C        1      2        2 
  27  chr27_8779113     ZBoe    G    C        0      0        2 
  27  chr27_8779113     ZGre    G    C        0      0        2 
  27  chr27_8779113     ZHar    G    C        0      0        2 
  27  chr27_8779113   Sample    G    C        0      0        2 
  27  chr27_8785804     AAsi    T    G      0.5      1        2 
  27  chr27_8785804     AKia    T    G        0      0        2 
  27  chr27_8785804     AOna    T    G        0      0        2 
  27  chr27_8785804     ASom    T    G        1      2        2 
  27  chr27_8785804     HCab    T    G        0      0        2 
  27  chr27_8785804     HPrz    T    G        0      0        2 
  27  chr27_8785804     ZBoe    T    G        0      0        2 
  27  chr27_8785804     ZGre    T    G        0      0        2 
  27  chr27_8785804     ZHar    T    G        0      0        2 
  27  chr27_8785804   Sample    T    G        0      0        2 
  27  chr27_8795241     AAsi    A    C        0      0        2 
  27  chr27_8795241     AKia    A    C        0      0        2 
  27  chr27_8795241     AOna    A    C      0.5      1        2 
  27  chr27_8795241     ASom    A    C        0      0        2 
  27  chr27_8795241     HCab    A    C        0      0        2 
  27  chr27_8795241     HPrz    A    C        0      0        2 
  27  chr27_8795241     ZBoe    A    C        0      0        2 
  27  chr27_8795241     ZGre    A    C        0      0        2 
  27  chr27_8795241     ZHar    A    C        0      0        2 
  27  chr27_8795241   Sample    A    C        0      0        2 
  27  chr27_8804015     AAsi    T    G        0      0        2 
  27  chr27_8804015     AKia    T    G        0      0        2 
  27  chr27_8804015     AOna    T    G        0      0        2 
  27  chr27_8804015     ASom    T    G        0      0        2 
  27  chr27_8804015     HCab    T    G        0      0        2 
  27  chr27_8804015     HPrz    T    G      0.5      1        2 
  27  chr27_8804015     ZBoe    T    G        0      0        2 
  27  chr27_8804015     ZGre    T    G        0      0        2 
  27  chr27_8804015     ZHar    T    G        0      0        2 
  27  chr27_8804015   Sample    T    G        0      0        2 
  27  chr27_8816200     AAsi    C    G        0      0        2 
  27  chr27_8816200     AKia    C    G        0      0        2 
  27  chr27_8816200     AOna    C    G        0      0        2 
  27  chr27_8816200     ASom    C    G        0      0        2 
  27  chr27_8816200     HCab    C    G        1      2        2 
  27  chr27_8816200     HPrz    C    G        1      2        2 
  27  chr27_8816200     ZBoe    C    G        0      0        2 
  27  chr27_8816200     ZGre    C    G        0      0        2 
  27  chr27_8816200     ZHar    C    G        0      0        2 
  27  chr27_8816200   Sample    C    G        0      0        2 
  27  chr27_8851240     AAsi    T    G        0      0        2 
  27  chr27_8851240     AKia    T    G        0      0        2 
  27  chr27_8851240     AOna    T    G        0      0        2 
  27  chr27_8851240     ASom    T    G        0      0        2 
  27  chr27_8851240     HCab    T    G        1      2        2 
  27  chr27_8851240     HPrz    T    G        1      2        2 
  27  chr27_8851240     ZBoe    T    G        0      0        2 
  27  chr27_8851240     ZGre    T    G        0      0        2 
  27  chr27_8851240     ZHar    T    G        0      0        2 
  27  chr27_8851240   Sample    T    G        0      0        2 
  27  chr27_8852665     AAsi    C    G        0      0        2 
  27  chr27_8852665     AKia    C    G        0      0        2 
  27  chr27_8852665     AOna    C    G        0      0        2 
  27  chr27_8852665     ASom    C    G        0      0        2 
  27  chr27_8852665     HCab    C    G        0      0        2 
  27  chr27_8852665     HPrz    C    G        0      0        2 
  27  chr27_8852665     ZBoe    C    G        0      0        2 
  27  chr27_8852665     ZGre    C    G      0.5      1        2 
  27  chr27_8852665     ZHar    C    G        0      0        2 
  27  chr27_8852665   Sample    C    G        0      0        2 
  27  chr27_8869217     AAsi    C    G      0.5      1        2 
  27  chr27_8869217     AKia    C    G        0      0        2 
  27  chr27_8869217     AOna    C    G        0      0        2 
  27  chr27_8869217     ASom    C    G        0      0        2 
  27  chr27_8869217     HCab    C    G        0      0        2 
  27  chr27_8869217     HPrz    C    G        0      0        2 
  27  chr27_8869217     ZBoe    C    G        0      0        2 
  27  chr27_8869217     ZGre    C    G        0      0        2 
  27  chr27_8869217     ZHar    C    G        0      0        2 
  27  chr27_8869217   Sample    C    G        0      0        2 
  27  chr27_8888591     AAsi    G    T        0      0        2 
  27  chr27_8888591     AKia    G    T        0      0        2 
  27  chr27_8888591     AOna    G    T        0      0        2 
  27  chr27_8888591     ASom    G    T        0      0        2 
  27  chr27_8888591     HCab    G    T        0      0        2 
  27  chr27_8888591     HPrz    G    T        0      0        2 
  27  chr27_8888591     ZBoe    G    T        0      0        2 
  27  chr27_8888591     ZGre    G    T        0      0        2 
  27  chr27_8888591     ZHar    G    T      0.5      1        2 
  27  chr27_8888591   Sample    G    T        0      0        2 
  27  chr27_8893068     AAsi    G    C        0      0        2 
  27  chr27_8893068     AKia    G    C        1      2        2 
  27  chr27_8893068     AOna    G    C        0      0        2 
  27  chr27_8893068     ASom    G    C        0      0        2 
  27  chr27_8893068     HCab    G    C        0      0        2 
  27  chr27_8893068     HPrz    G    C        0      0        2 
  27  chr27_8893068     ZBoe    G    C        0      0        2 
  27  chr27_8893068     ZGre    G    C        0      0        2 
  27  chr27_8893068     ZHar    G    C        0      0        2 
  27  chr27_8893068   Sample    G    C        0      0        2 
  27  chr27_8907563     AAsi    G    T        0      0        2 
  27  chr27_8907563     AKia    G    T        0      0        2 
  27  chr27_8907563     AOna    G    T        1      2        2 
  27  chr27_8907563     ASom    G    T        0      0        2 
  27  chr27_8907563     HCab    G    T        0      0        2 
  27  chr27_8907563     HPrz    G    T        0      0        2 
  27  chr27_8907563     ZBoe    G    T        0      0        2 
  27  chr27_8907563     ZGre    G    T        0      0        2 
  27  chr27_8907563     ZHar    G    T        0      0        2 
  27  chr27_8907563   Sample    G    T        0      0        2 
  27  chr27_8909403     AAsi    G    C        0      0        2 
  27  chr27_8909403     AKia    G    C        0      0        2 
  27  chr27_8909403     AOna    G    C      0.5      1        2 
  27  chr27_8909403     ASom    G    C        0      0        2 
  27  chr27_8909403     HCab    G    C        1      2        2 
  27  chr27_8909403     HPrz    G    C        1      2        2 
  27  chr27_8909403     ZBoe    G    C        0      0        2 
  27  chr27_8909403     ZGre    G    C        0      0        2 
  27  chr27_8909403     ZHar    G    C        0      0        2 
  27  chr27_8909403   Sample    G    C        0      0        2 
  27  chr27_8922660     AAsi    C    A        0      0        2 
  27  chr27_8922660     AKia    C    A        0      0        2 
  27  chr27_8922660     AOna    C    A        0      0        2 
  27  chr27_8922660     ASom    C    A        0      0        2 
  27  chr27_8922660     HCab    C    A        0      0        2 
  27  chr27_8922660     HPrz    C    A        0      0        2 
  27  chr27_8922660     ZBoe    C    A        1      2        2 
  27  chr27_8922660     ZGre    C    A        1      2        2 
  27  chr27_8922660     ZHar    C    A        0      0        2 
  27  chr27_8922660   Sample    C    A        0      0        2 
  27  chr27_8926774     AAsi    C    G        0      0        2 
  27  chr27_8926774     AKia    C    G        0      0        2 
  27  chr27_8926774     AOna    C    G      0.5      1        2 
  27  chr27_8926774     ASom    C    G        0      0        2 
  27  chr27_8926774     HCab    C    G        0      0        2 
  27  chr27_8926774     HPrz    C    G        0      0        2 
  27  chr27_8926774     ZBoe    C    G        0      0        2 
  27  chr27_8926774     ZGre    C    G        0      0        2 
  27  chr27_8926774     ZHar    C    G        0      0        2 
  27  chr27_8926774   Sample    C    G        0      0        2 
  27  chr27_8937760     AAsi    G    T        0      0        2 
  27  chr27_8937760     AKia    G    T        0      0        2 
  27  chr27_8937760     AOna    G    T        0      0        2 
  27  chr27_8937760     ASom    G    T        0      0        2 
  27  chr27_8937760     HCab    G    T        1      2        2 
  27  chr27_8937760     HPrz    G    T        1      2        2 
  27  chr27_8937760     ZBoe    G    T        0      0        2 
  27  chr27_8937760     ZGre    G    T        0      0        2 
  27  chr27_8937760     ZHar    G    T        0      0        2 
  27  chr27_8937760   Sample    G    T        0      0        2 
  27  chr27_8941130     AAsi    G    C        0      0        2 
  27  chr27_8941130     AKia    G    C        0      0        2 
  27  chr27_8941130     AOna    G    C        0      0        2 
  27  chr27_8941130     ASom    G    C        0      0        2 
  27  chr27_8941130     HCab    G    C        0      0        2 
  27  chr27_8941130     HPrz    G    C        0      0        2 
  27  chr27_8941130     ZBoe    G    C        0      0        2 
  27  chr27_8941130     ZGre    G    C      0.5      1        2 
  27  chr27_8941130     ZHar    G    C        0      0        2 
  27  chr27_8941130   Sample    G    C        0      0        2 
  27  chr27_8980351     AAsi    G    C        0      0        2 
  27  chr27_8980351     AKia    G    C        0      0        2 
  27  chr27_8980351     AOna    G    C        0      0        2 
  27  chr27_8980351     ASom    G    C        0      0        2 
  27  chr27_8980351     HCab    G    C        0      0        2 
  27  chr27_8980351     HPrz    G    C        0      0        2 
  27  chr27_8980351     ZBoe    G    C        0      0        2 
  27  chr27_8980351     ZGre    G    C        0      0        2 
  27  chr27_8980351     ZHar    G    C        1      2        2 
  27  chr27_8980351   Sample    G    C        0      0        2 
  27  chr27_9031487     AAsi    G    C        0      0        2 
  27  chr27_9031487     AKia    G    C      0.5      1        2 
  27  chr27_9031487     AOna    G    C      0.5      1        2 
  27  chr27_9031487     ASom    G    C        0      0        2 
  27  chr27_9031487     HCab    G    C        0      0        2 
  27  chr27_9031487     HPrz    G    C        0      0        2 
  27  chr27_9031487     ZBoe    G    C        0      0        2 
  27  chr27_9031487     ZGre    G    C        0      0        2 
  27  chr27_9031487     ZHar    G    C        0      0        2 
  27  chr27_9031487   Sample    G    C        0      0        2 
  27  chr27_9039121     AAsi    G    C        0      0        2 
  27  chr27_9039121     AKia    G    C        0      0        2 
  27  chr27_9039121     AOna    G    C        0      0        2 
  27  chr27_9039121     ASom    G    C        0      0        2 
  27  chr27_9039121     HCab    G    C        1      2        2 
  27  chr27_9039121     HPrz    G    C        1      2        2 
  27  chr27_9039121     ZBoe    G    C        0      0        2 
  27  chr27_9039121     ZGre    G    C        0      0        2 
  27  chr27_9039121     ZHar    G    C        0      0        2 
  27  chr27_9039121   Sample    G    C        0      0        2 
  27  chr27_9055597     AAsi    A    C        0      0        2 
  27  chr27_9055597     AKia    A    C        0      0        2 
  27  chr27_9055597     AOna    A    C        0      0        2 
  27  chr27_9055597     ASom    A    C        0      0        2 
  27  chr27_9055597     HCab    A    C        0      0        2 
  27  chr27_9055597     HPrz    A    C        0      0        2 
  27  chr27_9055597     ZBoe    A    C      0.5      1        2 
  27  chr27_9055597     ZGre    A    C        0      0        2 
  27  chr27_9055597     ZHar    A    C        0      0        2 
  27  chr27_9055597   Sample    A    C        0      0        2 
  27  chr27_9081712     AAsi    A    T        0      0        2 
  27  chr27_9081712     AKia    A    T      0.5      1        2 
  27  chr27_9081712     AOna    A    T      0.5      1        2 
  27  chr27_9081712     ASom    A    T        0      0        2 
  27  chr27_9081712     HCab    A    T        0      0        2 
  27  chr27_9081712     HPrz    A    T        0      0        2 
  27  chr27_9081712     ZBoe    A    T        0      0        2 
  27  chr27_9081712     ZGre    A    T        0      0        2 
  27  chr27_9081712     ZHar    A    T        0      0        2 
  27  chr27_9081712   Sample    A    T        0      0        2 
  27  chr27_9114761     AAsi    G    C        0      0        2 
  27  chr27_9114761     AKia    G    C        0      0        2 
  27  chr27_9114761     AOna    G    C      0.5      1        2 
  27  chr27_9114761     ASom    G    C        0      0        2 
  27  chr27_9114761     HCab    G    C        0      0        2 
  27  chr27_9114761     HPrz    G    C        0      0        2 
  27  chr27_9114761     ZBoe    G    C        0      0        2 
  27  chr27_9114761     ZGre    G    C        0      0        2 
  27  chr27_9114761     ZHar    G    C        0      0        2 
  27  chr27_9114761   Sample    G    C        0      0        2 
  27  chr27_9125150     AAsi    G    C        0      0        2 
  27  chr27_9125150     AKia    G    C        0      0        2 
  27  chr27_9125150     AOna    G    C      0.5      1        2 
  27  chr27_9125150     ASom    G    C        0      0        2 
  27  chr27_9125150     HCab    G    C        0      0        2 
  27  chr27_9125150     HPrz    G    C        0      0        2 
  27  chr27_9125150     ZBoe    G    C        0      0        2 
  27  chr27_9125150     ZGre    G    C        0      0        2 
  27  chr27_9125150     ZHar    G    C        0      0        2 
  27  chr27_9125150   Sample    G    C        0      0        2 
  27  chr27_9126408     AAsi    G    T        0      0        2 
  27  chr27_9126408     AKia    G    T      0.5      1        2 
  27  chr27_9126408     AOna    G    T      0.5      1        2 
  27  chr27_9126408     ASom    G    T        0      0        2 
  27  chr27_9126408     HCab    G    T        0      0        2 
  27  chr27_9126408     HPrz    G    T        0      0        2 
  27  chr27_9126408     ZBoe    G    T        0      0        2 
  27  chr27_9126408     ZGre    G    T        0      0        2 
  27  chr27_9126408     ZHar    G    T        0      0        2 
  27  chr27_9126408   Sample    G    T        0      0        2 
  27  chr27_9137696     AAsi    T    A        0      0        2 
  27  chr27_9137696     AKia    T    A        0      0        2 
  27  chr27_9137696     AOna    T    A        0      0        2 
  27  chr27_9137696     ASom    T    A        0      0        2 
  27  chr27_9137696     HCab    T    A        1      2        2 
  27  chr27_9137696     HPrz    T    A        1      2        2 
  27  chr27_9137696     ZBoe    T    A        0      0        2 
  27  chr27_9137696     ZGre    T    A        0      0        2 
  27  chr27_9137696     ZHar    T    A        0      0        2 
  27  chr27_9137696   Sample    T    A        0      0        2 
  27  chr27_9141269     AAsi    A    T        0      0        2 
  27  chr27_9141269     AKia    A    T        0      0        2 
  27  chr27_9141269     AOna    A    T        0      0        2 
  27  chr27_9141269     ASom    A    T        0      0        2 
  27  chr27_9141269     HCab    A    T        1      2        2 
  27  chr27_9141269     HPrz    A    T        1      2        2 
  27  chr27_9141269     ZBoe    A    T        0      0        2 
  27  chr27_9141269     ZGre    A    T        0      0        2 
  27  chr27_9141269     ZHar    A    T        0      0        2 
  27  chr27_9141269   Sample    A    T        0      0        2 
  27  chr27_9144135     AAsi    C    G        0      0        2 
  27  chr27_9144135     AKia    C    G      0.5      1        2 
  27  chr27_9144135     AOna    C    G        1      2        2 
  27  chr27_9144135     ASom    C    G        0      0        2 
  27  chr27_9144135     HCab    C    G        0      0        2 
  27  chr27_9144135     HPrz    C    G        0      0        2 
  27  chr27_9144135     ZBoe    C    G        0      0        2 
  27  chr27_9144135     ZGre    C    G        0      0        2 
  27  chr27_9144135     ZHar    C    G        0      0        2 
  27  chr27_9144135   Sample    C    G        0      0        2 
  27  chr27_9155192     AAsi    G    T        0      0        2 
  27  chr27_9155192     AKia    G    T        0      0        2 
  27  chr27_9155192     AOna    G    T        0      0        2 
  27  chr27_9155192     ASom    G    T        0      0        2 
  27  chr27_9155192     HCab    G    T        0      0        2 
  27  chr27_9155192     HPrz    G    T        0      0        2 
  27  chr27_9155192     ZBoe    G    T      0.5      1        2 
  27  chr27_9155192     ZGre    G    T        0      0        2 
  27  chr27_9155192     ZHar    G    T        0      0        2 
  27  chr27_9155192   Sample    G    T        0      0        2 
  27  chr27_9183599     AAsi    T    G        0      0        2 
  27  chr27_9183599     AKia    T    G        0      0        2 
  27  chr27_9183599     AOna    T    G        0      0        2 
  27  chr27_9183599     ASom    T    G        0      0        2 
  27  chr27_9183599     HCab    T    G        0      0        2 
  27  chr27_9183599     HPrz    T    G        0      0        2 
  27  chr27_9183599     ZBoe    T    G        0      0        2 
  27  chr27_9183599     ZGre    T    G      0.5      1        2 
  27  chr27_9183599     ZHar    T    G        1      2        2 
  27  chr27_9183599   Sample    T    G        0      0        2 
  27  chr27_9192483     AAsi    G    C        1      2        2 
  27  chr27_9192483     AKia    G    C      0.5      1        2 
  27  chr27_9192483     AOna    G    C        0      0        2 
  27  chr27_9192483     ASom    G    C        1      2        2 
  27  chr27_9192483     HCab    G    C        0      0        2 
  27  chr27_9192483     HPrz    G    C        0      0        2 
  27  chr27_9192483     ZBoe    G    C        0      0        2 
  27  chr27_9192483     ZGre    G    C        0      0        2 
  27  chr27_9192483     ZHar    G    C        0      0        2 
  27  chr27_9192483   Sample    G    C        1      2        2 
  27  chr27_9201156     AAsi    T    G        0      0        2 
  27  chr27_9201156     AKia    T    G      0.5      1        2 
  27  chr27_9201156     AOna    T    G        0      0        2 
  27  chr27_9201156     ASom    T    G        0      0        2 
  27  chr27_9201156     HCab    T    G        0      0        2 
  27  chr27_9201156     HPrz    T    G        0      0        2 
  27  chr27_9201156     ZBoe    T    G        0      0        2 
  27  chr27_9201156     ZGre    T    G        0      0        2 
  27  chr27_9201156     ZHar    T    G        0      0        2 
  27  chr27_9201156   Sample    T    G        0      0        2 
  27  chr27_9252079     AAsi    C    A        0      0        2 
  27  chr27_9252079     AKia    C    A        0      0        2 
  27  chr27_9252079     AOna    C    A        0      0        2 
  27  chr27_9252079     ASom    C    A        0      0        2 
  27  chr27_9252079     HCab    C    A        1      2        2 
  27  chr27_9252079     HPrz    C    A        1      2        2 
  27  chr27_9252079     ZBoe    C    A        0      0        2 
  27  chr27_9252079     ZGre    C    A        0      0        2 
  27  chr27_9252079     ZHar    C    A        0      0        2 
  27  chr27_9252079   Sample    C    A        0      0        2 
  27  chr27_9253939     AAsi    G    C        0      0        2 
  27  chr27_9253939     AKia    G    C        0      0        2 
  27  chr27_9253939     AOna    G    C        0      0        2 
  27  chr27_9253939     ASom    G    C        0      0        2 
  27  chr27_9253939     HCab    G    C        0      0        2 
  27  chr27_9253939     HPrz    G    C        0      0        2 
  27  chr27_9253939     ZBoe    G    C        0      0        2 
  27  chr27_9253939     ZGre    G    C        0      0        2 
  27  chr27_9253939     ZHar    G    C        1      2        2 
  27  chr27_9253939   Sample    G    C        0      0        2 
  27  chr27_9260800     AAsi    C    A        0      0        2 
  27  chr27_9260800     AKia    C    A        0      0        2 
  27  chr27_9260800     AOna    C    A        0      0        2 
  27  chr27_9260800     ASom    C    A        0      0        2 
  27  chr27_9260800     HCab    C    A        1      2        2 
  27  chr27_9260800     HPrz    C    A        1      2        2 
  27  chr27_9260800     ZBoe    C    A        0      0        2 
  27  chr27_9260800     ZGre    C    A        0      0        2 
  27  chr27_9260800     ZHar    C    A        0      0        2 
  27  chr27_9260800   Sample    C    A        0      0        2 
  27  chr27_9270897     AAsi    T    G        0      0        2 
  27  chr27_9270897     AKia    T    G      0.5      1        2 
  27  chr27_9270897     AOna    T    G        0      0        2 
  27  chr27_9270897     ASom    T    G        0      0        2 
  27  chr27_9270897     HCab    T    G        0      0        2 
  27  chr27_9270897     HPrz    T    G        0      0        2 
  27  chr27_9270897     ZBoe    T    G        0      0        2 
  27  chr27_9270897     ZGre    T    G        0      0        2 
  27  chr27_9270897     ZHar    T    G        0      0        2 
  27  chr27_9270897   Sample    T    G        0      0        2 
  27  chr27_9272198     AAsi    C    A        0      0        2 
  27  chr27_9272198     AKia    C    A        0      0        2 
  27  chr27_9272198     AOna    C    A        0      0        2 
  27  chr27_9272198     ASom    C    A        0      0        2 
  27  chr27_9272198     HCab    C    A        1      2        2 
  27  chr27_9272198     HPrz    C    A        1      2        2 
  27  chr27_9272198     ZBoe    C    A        0      0        2 
  27  chr27_9272198     ZGre    C    A        0      0        2 
  27  chr27_9272198     ZHar    C    A        0      0        2 
  27  chr27_9272198   Sample    C    A        0      0        2 
  27  chr27_9286035     AAsi    G    C        0      0        2 
  27  chr27_9286035     AKia    G    C        0      0        2 
  27  chr27_9286035     AOna    G    C        0      0        2 
  27  chr27_9286035     ASom    G    C        0      0        2 
  27  chr27_9286035     HCab    G    C        0      0        2 
  27  chr27_9286035     HPrz    G    C        0      0        2 
  27  chr27_9286035     ZBoe    G    C        0      0        2 
  27  chr27_9286035     ZGre    G    C      0.5      1        2 
  27  chr27_9286035     ZHar    G    C        0      0        2 
  27  chr27_9286035   Sample    G    C        0      0        2 
  27  chr27_9301685     AAsi    G    C        0      0        2 
  27  chr27_9301685     AKia    G    C        0      0        2 
  27  chr27_9301685     AOna    G    C        0      0        2 
  27  chr27_9301685     ASom    G    C        0      0        2 
  27  chr27_9301685     HCab    G    C        0      0        2 
  27  chr27_9301685     HPrz    G    C        0      0        2 
  27  chr27_9301685     ZBoe    G    C        1      2        2 
  27  chr27_9301685     ZGre    G    C        0      0        2 
  27  chr27_9301685     ZHar    G    C        0      0        2 
  27  chr27_9301685   Sample    G    C        0      0        2 
  27  chr27_9302854     AAsi    A    T        0      0        2 
  27  chr27_9302854     AKia    A    T        0      0        2 
  27  chr27_9302854     AOna    A    T        0      0        2 
  27  chr27_9302854     ASom    A    T        0      0        2 
  27  chr27_9302854     HCab    A    T        0      0        2 
  27  chr27_9302854     HPrz    A    T        0      0        2 
  27  chr27_9302854     ZBoe    A    T        0      0        2 
  27  chr27_9302854     ZGre    A    T        0      0        2 
  27  chr27_9302854     ZHar    A    T      0.5      1        2 
  27  chr27_9302854   Sample    A    T        0      0        2 
  27  chr27_9324999     AAsi    A    C        0      0        2 
  27  chr27_9324999     AKia    A    C        0      0        2 
  27  chr27_9324999     AOna    A    C        0      0        2 
  27  chr27_9324999     ASom    A    C        0      0        2 
  27  chr27_9324999     HCab    A    C        0      0        2 
  27  chr27_9324999     HPrz    A    C        0      0        2 
  27  chr27_9324999     ZBoe    A    C      0.5      1        2 
  27  chr27_9324999     ZGre    A    C        0      0        2 
  27  chr27_9324999     ZHar    A    C        0      0        2 
  27  chr27_9324999   Sample    A    C        0      0        2 
  27  chr27_9334296     AAsi    C    G        0      0        2 
  27  chr27_9334296     AKia    C    G        0      0        2 
  27  chr27_9334296     AOna    C    G        0      0        2 
  27  chr27_9334296     ASom    C    G      0.5      1        2 
  27  chr27_9334296     HCab    C    G        0      0        2 
  27  chr27_9334296     HPrz    C    G        0      0        2 
  27  chr27_9334296     ZBoe    C    G        0      0        2 
  27  chr27_9334296     ZGre    C    G        0      0        2 
  27  chr27_9334296     ZHar    C    G        0      0        2 
  27  chr27_9334296   Sample    C    G        0      0        2 
  27  chr27_9334638     AAsi    A    T        0      0        2 
  27  chr27_9334638     AKia    A    T        0      0        2 
  27  chr27_9334638     AOna    A    T        0      0        2 
  27  chr27_9334638     ASom    A    T        0      0        2 
  27  chr27_9334638     HCab    A    T        0      0        2 
  27  chr27_9334638     HPrz    A    T        0      0        2 
  27  chr27_9334638     ZBoe    A    T        0      0        2 
  27  chr27_9334638     ZGre    A    T      0.5      1        2 
  27  chr27_9334638     ZHar    A    T        0      0        2 
  27  chr27_9334638   Sample    A    T        0      0        2 
  27  chr27_9336627     AAsi    G    C        0      0        2 
  27  chr27_9336627     AKia    G    C        0      0        2 
  27  chr27_9336627     AOna    G    C        0      0        2 
  27  chr27_9336627     ASom    G    C        0      0        2 
  27  chr27_9336627     HCab    G    C        0      0        2 
  27  chr27_9336627     HPrz    G    C        0      0        2 
  27  chr27_9336627     ZBoe    G    C      0.5      1        2 
  27  chr27_9336627     ZGre    G    C        0      0        2 
  27  chr27_9336627     ZHar    G    C        0      0        2 
  27  chr27_9336627   Sample    G    C        0      0        2 
  27  chr27_9347069     AAsi    A    C      0.5      1        2 
  27  chr27_9347069     AKia    A    C        0      0        2 
  27  chr27_9347069     AOna    A    C        0      0        2 
  27  chr27_9347069     ASom    A    C      0.5      1        2 
  27  chr27_9347069     HCab    A    C        0      0        2 
  27  chr27_9347069     HPrz    A    C        0      0        2 
  27  chr27_9347069     ZBoe    A    C        0      0        2 
  27  chr27_9347069     ZGre    A    C        0      0        2 
  27  chr27_9347069     ZHar    A    C        0      0        2 
  27  chr27_9347069   Sample    A    C        0      0        2 
  27  chr27_9358475     AAsi    C    G        1      2        2 
  27  chr27_9358475     AKia    C    G        0      0        2 
  27  chr27_9358475     AOna    C    G        0      0        2 
  27  chr27_9358475     ASom    C    G      0.5      1        2 
  27  chr27_9358475     HCab    C    G        0      0        2 
  27  chr27_9358475     HPrz    C    G        0      0        2 
  27  chr27_9358475     ZBoe    C    G        0      0        2 
  27  chr27_9358475     ZGre    C    G        0      0        2 
  27  chr27_9358475     ZHar    C    G        0      0        2 
  27  chr27_9358475   Sample    C    G        1      2        2 
  27  chr27_9364079     AAsi    C    A        0      0        2 
  27  chr27_9364079     AKia    C    A        0      0        2 
  27  chr27_9364079     AOna    C    A        0      0        2 
  27  chr27_9364079     ASom    C    A        0      0        2 
  27  chr27_9364079     HCab    C    A        1      2        2 
  27  chr27_9364079     HPrz    C    A        1      2        2 
  27  chr27_9364079     ZBoe    C    A        0      0        2 
  27  chr27_9364079     ZGre    C    A        0      0        2 
  27  chr27_9364079     ZHar    C    A        0      0        2 
  27  chr27_9364079   Sample    C    A        0      0        2 
  27  chr27_9369773     AAsi    T    G        0      0        2 
  27  chr27_9369773     AKia    T    G        0      0        2 
  27  chr27_9369773     AOna    T    G        0      0        2 
  27  chr27_9369773     ASom    T    G        0      0        2 
  27  chr27_9369773     HCab    T    G      0.5      1        2 
  27  chr27_9369773     HPrz    T    G        0      0        2 
  27  chr27_9369773     ZBoe    T    G        0      0        2 
  27  chr27_9369773     ZGre    T    G        0      0        2 
  27  chr27_9369773     ZHar    T    G        0      0        2 
  27  chr27_9369773   Sample    T    G        0      0        2 
  27  chr27_9395621     AAsi    G    T        0      0        2 
  27  chr27_9395621     AKia    G    T        0      0        2 
  27  chr27_9395621     AOna    G    T        0      0        2 
  27  chr27_9395621     ASom    G    T        0      0        2 
  27  chr27_9395621     HCab    G    T        0      0        2 
  27  chr27_9395621     HPrz    G    T      0.5      1        2 
  27  chr27_9395621     ZBoe    G    T        0      0        2 
  27  chr27_9395621     ZGre    G    T        0      0        2 
  27  chr27_9395621     ZHar    G    T        0      0        2 
  27  chr27_9395621   Sample    G    T        0      0        2 
  27  chr27_9406732     AAsi    A    C      0.5      1        2 
  27  chr27_9406732     AKia    A    C        0      0        2 
  27  chr27_9406732     AOna    A    C        0      0        2 
  27  chr27_9406732     ASom    A    C        0      0        2 
  27  chr27_9406732     HCab    A    C        0      0        2 
  27  chr27_9406732     HPrz    A    C        0      0        2 
  27  chr27_9406732     ZBoe    A    C        0      0        2 
  27  chr27_9406732     ZGre    A    C        0      0        2 
  27  chr27_9406732     ZHar    A    C        0      0        2 
  27  chr27_9406732   Sample    A    C        0      0        2 
  27  chr27_9429912     AAsi    C    G      0.5      1        2 
  27  chr27_9429912     AKia    C    G        0      0        2 
  27  chr27_9429912     AOna    C    G        0      0        2 
  27  chr27_9429912     ASom    C    G        0      0        2 
  27  chr27_9429912     HCab    C    G        0      0        2 
  27  chr27_9429912     HPrz    C    G        0      0        2 
  27  chr27_9429912     ZBoe    C    G        0      0        2 
  27  chr27_9429912     ZGre    C    G        0      0        2 
  27  chr27_9429912     ZHar    C    G        0      0        2 
  27  chr27_9429912   Sample    C    G        0      0        2 
  27  chr27_9432279     AAsi    T    A        0      0        2 
  27  chr27_9432279     AKia    T    A      0.5      1        2 
  27  chr27_9432279     AOna    T    A        0      0        2 
  27  chr27_9432279     ASom    T    A        0      0        2 
  27  chr27_9432279     HCab    T    A        0      0        2 
  27  chr27_9432279     HPrz    T    A        0      0        2 
  27  chr27_9432279     ZBoe    T    A        1      2        2 
  27  chr27_9432279     ZGre    T    A        1      2        2 
  27  chr27_9432279     ZHar    T    A        1      2        2 
  27  chr27_9432279   Sample    T    A        0      0        2 
  27  chr27_9457498     AAsi    G    T        0      0        2 
  27  chr27_9457498     AKia    G    T        0      0        2 
  27  chr27_9457498     AOna    G    T        0      0        2 
  27  chr27_9457498     ASom    G    T        0      0        2 
  27  chr27_9457498     HCab    G    T        0      0        2 
  27  chr27_9457498     HPrz    G    T        0      0        2 
  27  chr27_9457498     ZBoe    G    T        0      0        2 
  27  chr27_9457498     ZGre    G    T        0      0        2 
  27  chr27_9457498     ZHar    G    T        1      2        2 
  27  chr27_9457498   Sample    G    T        0      0        2 
  27  chr27_9463466     AAsi    A    C        0      0        2 
  27  chr27_9463466     AKia    A    C        0      0        2 
  27  chr27_9463466     AOna    A    C        0      0        2 
  27  chr27_9463466     ASom    A    C        0      0        2 
  27  chr27_9463466     HCab    A    C        0      0        2 
  27  chr27_9463466     HPrz    A    C        0      0        2 
  27  chr27_9463466     ZBoe    A    C      0.5      1        2 
  27  chr27_9463466     ZGre    A    C        0      0        2 
  27  chr27_9463466     ZHar    A    C        0      0        2 
  27  chr27_9463466   Sample    A    C        0      0        2 
  27  chr27_9479181     AAsi    G    C        0      0        2 
  27  chr27_9479181     AKia    G    C      0.5      1        2 
  27  chr27_9479181     AOna    G    C        0      0        2 
  27  chr27_9479181     ASom    G    C        0      0        2 
  27  chr27_9479181     HCab    G    C        0      0        2 
  27  chr27_9479181     HPrz    G    C        0      0        2 
  27  chr27_9479181     ZBoe    G    C        0      0        2 
  27  chr27_9479181     ZGre    G    C        0      0        2 
  27  chr27_9479181     ZHar    G    C        0      0        2 
  27  chr27_9479181   Sample    G    C        0      0        2 
  27  chr27_9490967     AAsi    G    C        0      0        2 
  27  chr27_9490967     AKia    G    C        0      0        2 
  27  chr27_9490967     AOna    G    C        0      0        2 
  27  chr27_9490967     ASom    G    C        0      0        2 
  27  chr27_9490967     HCab    G    C        1      2        2 
  27  chr27_9490967     HPrz    G    C        1      2        2 
  27  chr27_9490967     ZBoe    G    C        0      0        2 
  27  chr27_9490967     ZGre    G    C        0      0        2 
  27  chr27_9490967     ZHar    G    C        0      0        2 
  27  chr27_9490967   Sample    G    C        0      0        2 
  27  chr27_9506513     AAsi    C    G        0      0        2 
  27  chr27_9506513     AKia    C    G        0      0        2 
  27  chr27_9506513     AOna    C    G        0      0        2 
  27  chr27_9506513     ASom    C    G        0      0        2 
  27  chr27_9506513     HCab    C    G      0.5      1        2 
  27  chr27_9506513     HPrz    C    G      0.5      1        2 
  27  chr27_9506513     ZBoe    C    G        0      0        2 
  27  chr27_9506513     ZGre    C    G        0      0        2 
  27  chr27_9506513     ZHar    C    G        0      0        2 
  27  chr27_9506513   Sample    C    G        0      0        2 
  27  chr27_9519387     AAsi    C    G        0      0        2 
  27  chr27_9519387     AKia    C    G        0      0        2 
  27  chr27_9519387     AOna    C    G        0      0        2 
  27  chr27_9519387     ASom    C    G        0      0        2 
  27  chr27_9519387     HCab    C    G        1      2        2 
  27  chr27_9519387     HPrz    C    G        1      2        2 
  27  chr27_9519387     ZBoe    C    G        0      0        2 
  27  chr27_9519387     ZGre    C    G        0      0        2 
  27  chr27_9519387     ZHar    C    G        0      0        2 
  27  chr27_9519387   Sample    C    G        0      0        2 
  27  chr27_9523826     AAsi    G    C        0      0        2 
  27  chr27_9523826     AKia    G    C        0      0        2 
  27  chr27_9523826     AOna    G    C        0      0        2 
  27  chr27_9523826     ASom    G    C        0      0        2 
  27  chr27_9523826     HCab    G    C        1      2        2 
  27  chr27_9523826     HPrz    G    C        1      2        2 
  27  chr27_9523826     ZBoe    G    C        0      0        2 
  27  chr27_9523826     ZGre    G    C        0      0        2 
  27  chr27_9523826     ZHar    G    C        0      0        2 
  27  chr27_9523826   Sample    G    C        0      0        2 
  27  chr27_9532712     AAsi    C    A        0      0        2 
  27  chr27_9532712     AKia    C    A        0      0        2 
  27  chr27_9532712     AOna    C    A        0      0        2 
  27  chr27_9532712     ASom    C    A        0      0        2 
  27  chr27_9532712     HCab    C    A        0      0        2 
  27  chr27_9532712     HPrz    C    A        0      0        2 
  27  chr27_9532712     ZBoe    C    A        0      0        2 
  27  chr27_9532712     ZGre    C    A        1      2        2 
  27  chr27_9532712     ZHar    C    A        0      0        2 
  27  chr27_9532712   Sample    C    A        0      0        2 
  27  chr27_9534265     AAsi    A    C        0      0        2 
  27  chr27_9534265     AKia    A    C        0      0        2 
  27  chr27_9534265     AOna    A    C        0      0        2 
  27  chr27_9534265     ASom    A    C        0      0        2 
  27  chr27_9534265     HCab    A    C        0      0        2 
  27  chr27_9534265     HPrz    A    C        0      0        2 
  27  chr27_9534265     ZBoe    A    C        0      0        2 
  27  chr27_9534265     ZGre    A    C        0      0        2 
  27  chr27_9534265     ZHar    A    C        1      2        2 
  27  chr27_9534265   Sample    A    C        0      0        2 
  27  chr27_9539880     AAsi    C    A        0      0        2 
  27  chr27_9539880     AKia    C    A        0      0        2 
  27  chr27_9539880     AOna    C    A        0      0        2 
  27  chr27_9539880     ASom    C    A        0      0        2 
  27  chr27_9539880     HCab    C    A      0.5      1        2 
  27  chr27_9539880     HPrz    C    A      0.5      1        2 
  27  chr27_9539880     ZBoe    C    A        0      0        2 
  27  chr27_9539880     ZGre    C    A        0      0        2 
  27  chr27_9539880     ZHar    C    A        0      0        2 
  27  chr27_9539880   Sample    C    A        0      0        2 
  27  chr27_9554119     AAsi    A    C        0      0        2 
  27  chr27_9554119     AKia    A    C        0      0        2 
  27  chr27_9554119     AOna    A    C        0      0        2 
  27  chr27_9554119     ASom    A    C        0      0        2 
  27  chr27_9554119     HCab    A    C        0      0        2 
  27  chr27_9554119     HPrz    A    C        0      0        2 
  27  chr27_9554119     ZBoe    A    C        0      0        2 
  27  chr27_9554119     ZGre    A    C        0      0        2 
  27  chr27_9554119     ZHar    A    C      0.5      1        2 
  27  chr27_9554119   Sample    A    C        0      0        2 
  27  chr27_9601454     AAsi    G    T        0      0        2 
  27  chr27_9601454     AKia    G    T        1      2        2 
  27  chr27_9601454     AOna    G    T        1      2        2 
  27  chr27_9601454     ASom    G    T        0      0        2 
  27  chr27_9601454     HCab    G    T        0      0        2 
  27  chr27_9601454     HPrz    G    T        0      0        2 
  27  chr27_9601454     ZBoe    G    T        0      0        2 
  27  chr27_9601454     ZGre    G    T        0      0        2 
  27  chr27_9601454     ZHar    G    T        0      0        2 
  27  chr27_9601454   Sample    G    T        0      0        2 
  27  chr27_9611758     AAsi    T    G        0      0        2 
  27  chr27_9611758     AKia    T    G        0      0        2 
  27  chr27_9611758     AOna    T    G      0.5      1        2 
  27  chr27_9611758     ASom    T    G        0      0        2 
  27  chr27_9611758     HCab    T    G        0      0        2 
  27  chr27_9611758     HPrz    T    G        0      0        2 
  27  chr27_9611758     ZBoe    T    G        0      0        2 
  27  chr27_9611758     ZGre    T    G        0      0        2 
  27  chr27_9611758     ZHar    T    G        0      0        2 
  27  chr27_9611758   Sample    T    G        0      0        2 
  27  chr27_9635658     AAsi    C    G        0      0        2 
  27  chr27_9635658     AKia    C    G        0      0        2 
  27  chr27_9635658     AOna    C    G        0      0        2 
  27  chr27_9635658     ASom    C    G        0      0        2 
  27  chr27_9635658     HCab    C    G        0      0        2 
  27  chr27_9635658     HPrz    C    G        0      0        2 
  27  chr27_9635658     ZBoe    C    G        0      0        2 
  27  chr27_9635658     ZGre    C    G        0      0        2 
  27  chr27_9635658     ZHar    C    G      0.5      1        2 
  27  chr27_9635658   Sample    C    G        0      0        2 
  27  chr27_9636204     AAsi    C    A        0      0        2 
  27  chr27_9636204     AKia    C    A        0      0        2 
  27  chr27_9636204     AOna    C    A        0      0        2 
  27  chr27_9636204     ASom    C    A        0      0        2 
  27  chr27_9636204     HCab    C    A        0      0        2 
  27  chr27_9636204     HPrz    C    A        0      0        2 
  27  chr27_9636204     ZBoe    C    A      0.5      1        2 
  27  chr27_9636204     ZGre    C    A        0      0        2 
  27  chr27_9636204     ZHar    C    A        0      0        2 
  27  chr27_9636204   Sample    C    A        0      0        2 
  27  chr27_9636705     AAsi    C    G        0      0        2 
  27  chr27_9636705     AKia    C    G        0      0        2 
  27  chr27_9636705     AOna    C    G        0      0        2 
  27  chr27_9636705     ASom    C    G        0      0        2 
  27  chr27_9636705     HCab    C    G        1      2        2 
  27  chr27_9636705     HPrz    C    G        1      2        2 
  27  chr27_9636705     ZBoe    C    G        0      0        2 
  27  chr27_9636705     ZGre    C    G        0      0        2 
  27  chr27_9636705     ZHar    C    G        0      0        2 
  27  chr27_9636705   Sample    C    G        0      0        2 
  27  chr27_9637926     AAsi    C    G        0      0        2 
  27  chr27_9637926     AKia    C    G        0      0        2 
  27  chr27_9637926     AOna    C    G        0      0        2 
  27  chr27_9637926     ASom    C    G      0.5      1        2 
  27  chr27_9637926     HCab    C    G        0      0        2 
  27  chr27_9637926     HPrz    C    G        0      0        2 
  27  chr27_9637926     ZBoe    C    G        0      0        2 
  27  chr27_9637926     ZGre    C    G        0      0        2 
  27  chr27_9637926     ZHar    C    G        0      0        2 
  27  chr27_9637926   Sample    C    G        0      0        2 
  27  chr27_9648689     AAsi    G    C        0      0        2 
  27  chr27_9648689     AKia    G    C        0      0        2 
  27  chr27_9648689     AOna    G    C        0      0        2 
  27  chr27_9648689     ASom    G    C        0      0        2 
  27  chr27_9648689     HCab    G    C        0      0        2 
  27  chr27_9648689     HPrz    G    C        0      0        2 
  27  chr27_9648689     ZBoe    G    C        0      0        2 
  27  chr27_9648689     ZGre    G    C        0      0        2 
  27  chr27_9648689     ZHar    G    C        1      2        2 
  27  chr27_9648689   Sample    G    C        0      0        2 
  27  chr27_9658921     AAsi    A    C        0      0        2 
  27  chr27_9658921     AKia    A    C        0      0        2 
  27  chr27_9658921     AOna    A    C        0      0        2 
  27  chr27_9658921     ASom    A    C        0      0        2 
  27  chr27_9658921     HCab    A    C        1      2        2 
  27  chr27_9658921     HPrz    A    C        1      2        2 
  27  chr27_9658921     ZBoe    A    C        0      0        2 
  27  chr27_9658921     ZGre    A    C        0      0        2 
  27  chr27_9658921     ZHar    A    C        0      0        2 
  27  chr27_9658921   Sample    A    C        0      0        2 
  27  chr27_9660513     AAsi    G    C        0      0        2 
  27  chr27_9660513     AKia    G    C        0      0        2 
  27  chr27_9660513     AOna    G    C        0      0        2 
  27  chr27_9660513     ASom    G    C        0      0        2 
  27  chr27_9660513     HCab    G    C        0      0        2 
  27  chr27_9660513     HPrz    G    C        0      0        2 
  27  chr27_9660513     ZBoe    G    C        0      0        2 
  27  chr27_9660513     ZGre    G    C      0.5      1        2 
  27  chr27_9660513     ZHar    G    C        0      0        2 
  27  chr27_9660513   Sample    G    C        0      0        2 
  27  chr27_9694558     AAsi    A    C        0      0        2 
  27  chr27_9694558     AKia    A    C        0      0        2 
  27  chr27_9694558     AOna    A    C        0      0        2 
  27  chr27_9694558     ASom    A    C        0      0        2 
  27  chr27_9694558     HCab    A    C        1      2        2 
  27  chr27_9694558     HPrz    A    C        1      2        2 
  27  chr27_9694558     ZBoe    A    C        0      0        2 
  27  chr27_9694558     ZGre    A    C        0      0        2 
  27  chr27_9694558     ZHar    A    C        0      0        2 
  27  chr27_9694558   Sample    A    C        0      0        2 
  27  chr27_9707168     AAsi    A    T        0      0        2 
  27  chr27_9707168     AKia    A    T        0      0        2 
  27  chr27_9707168     AOna    A    T        0      0        2 
  27  chr27_9707168     ASom    A    T        0      0        2 
  27  chr27_9707168     HCab    A    T        0      0        2 
  27  chr27_9707168     HPrz    A    T      0.5      1        2 
  27  chr27_9707168     ZBoe    A    T        0      0        2 
  27  chr27_9707168     ZGre    A    T        0      0        2 
  27  chr27_9707168     ZHar    A    T        0      0        2 
  27  chr27_9707168   Sample    A    T        0      0        2 
  27  chr27_9713215     AAsi    G    T        0      0        2 
  27  chr27_9713215     AKia    G    T        0      0        2 
  27  chr27_9713215     AOna    G    T        0      0        2 
  27  chr27_9713215     ASom    G    T        0      0        2 
  27  chr27_9713215     HCab    G    T      0.5      1        2 
  27  chr27_9713215     HPrz    G    T      0.5      1        2 
  27  chr27_9713215     ZBoe    G    T        0      0        2 
  27  chr27_9713215     ZGre    G    T        0      0        2 
  27  chr27_9713215     ZHar    G    T        0      0        2 
  27  chr27_9713215   Sample    G    T        0      0        2 
  27  chr27_9720013     AAsi    C    A        0      0        2 
  27  chr27_9720013     AKia    C    A      0.5      1        2 
  27  chr27_9720013     AOna    C    A        0      0        2 
  27  chr27_9720013     ASom    C    A        0      0        2 
  27  chr27_9720013     HCab    C    A        0      0        2 
  27  chr27_9720013     HPrz    C    A        0      0        2 
  27  chr27_9720013     ZBoe    C    A        0      0        2 
  27  chr27_9720013     ZGre    C    A        0      0        2 
  27  chr27_9720013     ZHar    C    A        0      0        2 
  27  chr27_9720013   Sample    C    A        0      0        2 
  27  chr27_9732727     AAsi    C    A        0      0        2 
  27  chr27_9732727     AKia    C    A        0      0        2 
  27  chr27_9732727     AOna    C    A        0      0        2 
  27  chr27_9732727     ASom    C    A        0      0        2 
  27  chr27_9732727     HCab    C    A        0      0        2 
  27  chr27_9732727     HPrz    C    A        0      0        2 
  27  chr27_9732727     ZBoe    C    A        0      0        2 
  27  chr27_9732727     ZGre    C    A        1      2        2 
  27  chr27_9732727     ZHar    C    A        0      0        2 
  27  chr27_9732727   Sample    C    A        0      0        2 
  27  chr27_9737599     AAsi    A    T      0.5      1        2 
  27  chr27_9737599     AKia    A    T        0      0        2 
  27  chr27_9737599     AOna    A    T        0      0        2 
  27  chr27_9737599     ASom    A    T      0.5      1        2 
  27  chr27_9737599     HCab    A    T        0      0        2 
  27  chr27_9737599     HPrz    A    T        0      0        2 
  27  chr27_9737599     ZBoe    A    T        0      0        2 
  27  chr27_9737599     ZGre    A    T        0      0        2 
  27  chr27_9737599     ZHar    A    T        0      0        2 
  27  chr27_9737599   Sample    A    T        0      0        2 
  27  chr27_9758539     AAsi    C    A        1      2        2 
  27  chr27_9758539     AKia    C    A        0      0        2 
  27  chr27_9758539     AOna    C    A        0      0        2 
  27  chr27_9758539     ASom    C    A        1      2        2 
  27  chr27_9758539     HCab    C    A        0      0        2 
  27  chr27_9758539     HPrz    C    A        0      0        2 
  27  chr27_9758539     ZBoe    C    A        0      0        2 
  27  chr27_9758539     ZGre    C    A        0      0        2 
  27  chr27_9758539     ZHar    C    A        0      0        2 
  27  chr27_9758539   Sample    C    A        1      2        2 
  27  chr27_9766285     AAsi    G    T        0      0        2 
  27  chr27_9766285     AKia    G    T      0.5      1        2 
  27  chr27_9766285     AOna    G    T        0      0        2 
  27  chr27_9766285     ASom    G    T        0      0        2 
  27  chr27_9766285     HCab    G    T        0      0        2 
  27  chr27_9766285     HPrz    G    T        0      0        2 
  27  chr27_9766285     ZBoe    G    T        0      0        2 
  27  chr27_9766285     ZGre    G    T        0      0        2 
  27  chr27_9766285     ZHar    G    T        0      0        2 
  27  chr27_9766285   Sample    G    T        0      0        2 
  27  chr27_9776382     AAsi    A    C        0      0        2 
  27  chr27_9776382     AKia    A    C        0      0        2 
  27  chr27_9776382     AOna    A    C        0      0        2 
  27  chr27_9776382     ASom    A    C        0      0        2 
  27  chr27_9776382     HCab    A    C        0      0        2 
  27  chr27_9776382     HPrz    A    C        0      0        2 
  27  chr27_9776382     ZBoe    A    C      0.5      1        2 
  27  chr27_9776382     ZGre    A    C        0      0        2 
  27  chr27_9776382     ZHar    A    C        0      0        2 
  27  chr27_9776382   Sample    A    C        0      0        2 
  27  chr27_9782496     AAsi    A    C        0      0        2 
  27  chr27_9782496     AKia    A    C        0      0        2 
  27  chr27_9782496     AOna    A    C        0      0        2 
  27  chr27_9782496     ASom    A    C        0      0        2 
  27  chr27_9782496     HCab    A    C      0.5      1        2 
  27  chr27_9782496     HPrz    A    C      0.5      1        2 
  27  chr27_9782496     ZBoe    A    C        0      0        2 
  27  chr27_9782496     ZGre    A    C        0      0        2 
  27  chr27_9782496     ZHar    A    C        0      0        2 
  27  chr27_9782496   Sample    A    C        0      0        2 
  27  chr27_9783409     AAsi    G    C        0      0        2 
  27  chr27_9783409     AKia    G    C        0      0        2 
  27  chr27_9783409     AOna    G    C        0      0        2 
  27  chr27_9783409     ASom    G    C        0      0        2 
  27  chr27_9783409     HCab    G    C        0      0        2 
  27  chr27_9783409     HPrz    G    C        0      0        2 
  27  chr27_9783409     ZBoe    G    C        0      0        2 
  27  chr27_9783409     ZGre    G    C        1      2        2 
  27  chr27_9783409     ZHar    G    C        0      0        2 
  27  chr27_9783409   Sample    G    C        0      0        2 
  27  chr27_9819462     AAsi    A    T        0      0        2 
  27  chr27_9819462     AKia    A    T        0      0        2 
  27  chr27_9819462     AOna    A    T        0      0        2 
  27  chr27_9819462     ASom    A    T        0      0        2 
  27  chr27_9819462     HCab    A    T        1      2        2 
  27  chr27_9819462     HPrz    A    T        1      2        2 
  27  chr27_9819462     ZBoe    A    T        0      0        2 
  27  chr27_9819462     ZGre    A    T        0      0        2 
  27  chr27_9819462     ZHar    A    T        0      0        2 
  27  chr27_9819462   Sample    A    T        0      0        2 
  27  chr27_9835482     AAsi    T    A        0      0        2 
  27  chr27_9835482     AKia    T    A        0      0        2 
  27  chr27_9835482     AOna    T    A        0      0        2 
  27  chr27_9835482     ASom    T    A        0      0        2 
  27  chr27_9835482     HCab    T    A        0      0        2 
  27  chr27_9835482     HPrz    T    A        0      0        2 
  27  chr27_9835482     ZBoe    T    A        0      0        2 
  27  chr27_9835482     ZGre    T    A        0      0        2 
  27  chr27_9835482     ZHar    T    A        1      2        2 
  27  chr27_9835482   Sample    T    A        0      0        2 
  27  chr27_9838739     AAsi    T    G        0      0        2 
  27  chr27_9838739     AKia    T    G        0      0        2 
  27  chr27_9838739     AOna    T    G        0      0        2 
  27  chr27_9838739     ASom    T    G        1      2        2 
  27  chr27_9838739     HCab    T    G        0      0        2 
  27  chr27_9838739     HPrz    T    G        0      0        2 
  27  chr27_9838739     ZBoe    T    G        0      0        2 
  27  chr27_9838739     ZGre    T    G        0      0        2 
  27  chr27_9838739     ZHar    T    G        0      0        2 
  27  chr27_9838739   Sample    T    G        0      0        2 
  27  chr27_9841246     AAsi    C    A        0      0        2 
  27  chr27_9841246     AKia    C    A      0.5      1        2 
  27  chr27_9841246     AOna    C    A        0      0        2 
  27  chr27_9841246     ASom    C    A        0      0        2 
  27  chr27_9841246     HCab    C    A        0      0        2 
  27  chr27_9841246     HPrz    C    A        0      0        2 
  27  chr27_9841246     ZBoe    C    A        0      0        2 
  27  chr27_9841246     ZGre    C    A        0      0        2 
  27  chr27_9841246     ZHar    C    A        0      0        2 
  27  chr27_9841246   Sample    C    A        0      0        2 
  27  chr27_9849916     AAsi    A    C        0      0        2 
  27  chr27_9849916     AKia    A    C        0      0        2 
  27  chr27_9849916     AOna    A    C        0      0        2 
  27  chr27_9849916     ASom    A    C        0      0        2 
  27  chr27_9849916     HCab    A    C        0      0        2 
  27  chr27_9849916     HPrz    A    C        0      0        2 
  27  chr27_9849916     ZBoe    A    C        0      0        2 
  27  chr27_9849916     ZGre    A    C        0      0        2 
  27  chr27_9849916     ZHar    A    C        1      2        2 
  27  chr27_9849916   Sample    A    C        0      0        2 
  27  chr27_9860988     AAsi    C    A        0      0        2 
  27  chr27_9860988     AKia    C    A        0      0        2 
  27  chr27_9860988     AOna    C    A        0      0        2 
  27  chr27_9860988     ASom    C    A        0      0        2 
  27  chr27_9860988     HCab    C    A      0.5      1        2 
  27  chr27_9860988     HPrz    C    A        1      2        2 
  27  chr27_9860988     ZBoe    C    A        0      0        2 
  27  chr27_9860988     ZGre    C    A        0      0        2 
  27  chr27_9860988     ZHar    C    A        0      0        2 
  27  chr27_9860988   Sample    C    A        0      0        2 
  27  chr27_9873363     AAsi    T    G        0      0        2 
  27  chr27_9873363     AKia    T    G        0      0        2 
  27  chr27_9873363     AOna    T    G        0      0        2 
  27  chr27_9873363     ASom    T    G        0      0        2 
  27  chr27_9873363     HCab    T    G        0      0        2 
  27  chr27_9873363     HPrz    T    G        0      0        2 
  27  chr27_9873363     ZBoe    T    G        0      0        2 
  27  chr27_9873363     ZGre    T    G      0.5      1        2 
  27  chr27_9873363     ZHar    T    G        0      0        2 
  27  chr27_9873363   Sample    T    G        0      0        2 
  27  chr27_9885465     AAsi    T    G        0      0        2 
  27  chr27_9885465     AKia    T    G        0      0        2 
  27  chr27_9885465     AOna    T    G        0      0        2 
  27  chr27_9885465     ASom    T    G        0      0        2 
  27  chr27_9885465     HCab    T    G        0      0        2 
  27  chr27_9885465     HPrz    T    G        0      0        2 
  27  chr27_9885465     ZBoe    T    G        0      0        2 
  27  chr27_9885465     ZGre    T    G        0      0        2 
  27  chr27_9885465     ZHar    T    G      0.5      1        2 
  27  chr27_9885465   Sample    T    G        0      0        2 
  27  chr27_9898355     AAsi    G    T        0      0        2 
  27  chr27_9898355     AKia    G    T        0      0        2 
  27  chr27_9898355     AOna    G    T        0      0        2 
  27  chr27_9898355     ASom    G    T        0      0        2 
  27  chr27_9898355     HCab    G    T      0.5      1        2 
  27  chr27_9898355     HPrz    G    T        0      0        2 
  27  chr27_9898355     ZBoe    G    T        0      0        2 
  27  chr27_9898355     ZGre    G    T        0      0        2 
  27  chr27_9898355     ZHar    G    T        0      0        2 
  27  chr27_9898355   Sample    G    T        0      0        2 
  27  chr27_9908762     AAsi    G    T        0      0        2 
  27  chr27_9908762     AKia    G    T        0      0        2 
  27  chr27_9908762     AOna    G    T        0      0        2 
  27  chr27_9908762     ASom    G    T        0      0        2 
  27  chr27_9908762     HCab    G    T        1      2        2 
  27  chr27_9908762     HPrz    G    T        1      2        2 
  27  chr27_9908762     ZBoe    G    T        0      0        2 
  27  chr27_9908762     ZGre    G    T        0      0        2 
  27  chr27_9908762     ZHar    G    T        0      0        2 
  27  chr27_9908762   Sample    G    T        0      0        2 
  27  chr27_9915338     AAsi    T    G        1      2        2 
  27  chr27_9915338     AKia    T    G        0      0        2 
  27  chr27_9915338     AOna    T    G        0      0        2 
  27  chr27_9915338     ASom    T    G        1      2        2 
  27  chr27_9915338     HCab    T    G        1      2        2 
  27  chr27_9915338     HPrz    T    G        1      2        2 
  27  chr27_9915338     ZBoe    T    G        0      0        2 
  27  chr27_9915338     ZGre    T    G        0      0        2 
  27  chr27_9915338     ZHar    T    G        0      0        2 
  27  chr27_9915338   Sample    T    G        1      2        2 
  27  chr27_9924089     AAsi    G    C        0      0        2 
  27  chr27_9924089     AKia    G    C        0      0        2 
  27  chr27_9924089     AOna    G    C        0      0        2 
  27  chr27_9924089     ASom    G    C        0      0        2 
  27  chr27_9924089     HCab    G    C        0      0        2 
  27  chr27_9924089     HPrz    G    C        0      0        2 
  27  chr27_9924089     ZBoe    G    C      0.5      1        2 
  27  chr27_9924089     ZGre    G    C        0      0        2 
  27  chr27_9924089     ZHar    G    C        0      0        2 
  27  chr27_9924089   Sample    G    C        0      0        2 
  27  chr27_9940268     AAsi    G    T        0      0        2 
  27  chr27_9940268     AKia    G    T        0      0        2 
  27  chr27_9940268     AOna    G    T        0      0        2 
  27  chr27_9940268     ASom    G    T        0      0        2 
  27  chr27_9940268     HCab    G    T      0.5      1        2 
  27  chr27_9940268     HPrz    G    T        0      0        2 
  27  chr27_9940268     ZBoe    G    T        0      0        2 
  27  chr27_9940268     ZGre    G    T        0      0        2 
  27  chr27_9940268     ZHar    G    T        0      0        2 
  27  chr27_9940268   Sample    G    T        0      0        2 
  27  chr27_9969217     AAsi    A    C        0      0        2 
  27  chr27_9969217     AKia    A    C        0      0        2 
  27  chr27_9969217     AOna    A    C        1      2        2 
  27  chr27_9969217     ASom    A    C        0      0        2 
  27  chr27_9969217     HCab    A    C        0      0        2 
  27  chr27_9969217     HPrz    A    C        0      0        2 
  27  chr27_9969217     ZBoe    A    C        0      0        2 
  27  chr27_9969217     ZGre    A    C        0      0        2 
  27  chr27_9969217     ZHar    A    C        0      0        2 
  27  chr27_9969217   Sample    A    C        0      0        2 
  27  chr27_9976148     AAsi    C    G        0      0        2 
  27  chr27_9976148     AKia    C    G        0      0        2 
  27  chr27_9976148     AOna    C    G        0      0        2 
  27  chr27_9976148     ASom    C    G        0      0        2 
  27  chr27_9976148     HCab    C    G        1      2        2 
  27  chr27_9976148     HPrz    C    G        1      2        2 
  27  chr27_9976148     ZBoe    C    G        0      0        2 
  27  chr27_9976148     ZGre    C    G        0      0        2 
  27  chr27_9976148     ZHar    C    G        0      0        2 
  27  chr27_9976148   Sample    C    G        0      0        2 
  27  chr27_9982597     AAsi    T    A        0      0        2 
  27  chr27_9982597     AKia    T    A        0      0        2 
  27  chr27_9982597     AOna    T    A        0      0        2 
  27  chr27_9982597     ASom    T    A        0      0        2 
  27  chr27_9982597     HCab    T    A      0.5      1        2 
  27  chr27_9982597     HPrz    T    A        0      0        2 
  27  chr27_9982597     ZBoe    T    A        0      0        2 
  27  chr27_9982597     ZGre    T    A        0      0        2 
  27  chr27_9982597     ZHar    T    A        0      0        2 
  27  chr27_9982597   Sample    T    A        0      0        2 
  27  chr27_9982944     AAsi    C    G        0      0        2 
  27  chr27_9982944     AKia    C    G        0      0        2 
  27  chr27_9982944     AOna    C    G        0      0        2 
  27  chr27_9982944     ASom    C    G        0      0        2 
  27  chr27_9982944     HCab    C    G        0      0        2 
  27  chr27_9982944     HPrz    C    G        1      2        2 
  27  chr27_9982944     ZBoe    C    G        0      0        2 
  27  chr27_9982944     ZGre    C    G        0      0        2 
  27  chr27_9982944     ZHar    C    G        0      0        2 
  27  chr27_9982944   Sample    C    G        0      0        2 
  27 chr27_10010293     AAsi    A    T        0      0        2 
  27 chr27_10010293     AKia    A    T        0      0        2 
  27 chr27_10010293     AOna    A    T        0      0        2 
  27 chr27_10010293     ASom    A    T        0      0        2 
  27 chr27_10010293     HCab    A    T        1      2        2 
  27 chr27_10010293     HPrz    A    T        1      2        2 
  27 chr27_10010293     ZBoe    A    T        0      0        2 
  27 chr27_10010293     ZGre    A    T        0      0        2 
  27 chr27_10010293     ZHar    A    T        0      0        2 
  27 chr27_10010293   Sample    A    T        0      0        2 
  27 chr27_10010551     AAsi    T    G        0      0        2 
  27 chr27_10010551     AKia    T    G        0      0        2 
  27 chr27_10010551     AOna    T    G        1      2        2 
  27 chr27_10010551     ASom    T    G        0      0        2 
  27 chr27_10010551     HCab    T    G        0      0        2 
  27 chr27_10010551     HPrz    T    G        0      0        2 
  27 chr27_10010551     ZBoe    T    G        0      0        2 
  27 chr27_10010551     ZGre    T    G        0      0        2 
  27 chr27_10010551     ZHar    T    G        0      0        2 
  27 chr27_10010551   Sample    T    G        0      0        2 
  27 chr27_10022052     AAsi    T    A        0      0        2 
  27 chr27_10022052     AKia    T    A      0.5      1        2 
  27 chr27_10022052     AOna    T    A        1      2        2 
  27 chr27_10022052     ASom    T    A        0      0        2 
  27 chr27_10022052     HCab    T    A        0      0        2 
  27 chr27_10022052     HPrz    T    A        0      0        2 
  27 chr27_10022052     ZBoe    T    A        0      0        2 
  27 chr27_10022052     ZGre    T    A        0      0        2 
  27 chr27_10022052     ZHar    T    A        0      0        2 
  27 chr27_10022052   Sample    T    A        0      0        2 
  27 chr27_10026802     AAsi    T    A        0      0        2 
  27 chr27_10026802     AKia    T    A        0      0        2 
  27 chr27_10026802     AOna    T    A        0      0        2 
  27 chr27_10026802     ASom    T    A        0      0        2 
  27 chr27_10026802     HCab    T    A        0      0        2 
  27 chr27_10026802     HPrz    T    A        0      0        2 
  27 chr27_10026802     ZBoe    T    A        0      0        2 
  27 chr27_10026802     ZGre    T    A        1      2        2 
  27 chr27_10026802     ZHar    T    A        0      0        2 
  27 chr27_10026802   Sample    T    A        0      0        2 
  27 chr27_10047864     AAsi    A    C        0      0        2 
  27 chr27_10047864     AKia    A    C        0      0        2 
  27 chr27_10047864     AOna    A    C        0      0        2 
  27 chr27_10047864     ASom    A    C        0      0        2 
  27 chr27_10047864     HCab    A    C        1      2        2 
  27 chr27_10047864     HPrz    A    C        1      2        2 
  27 chr27_10047864     ZBoe    A    C        0      0        2 
  27 chr27_10047864     ZGre    A    C        0      0        2 
  27 chr27_10047864     ZHar    A    C        0      0        2 
  27 chr27_10047864   Sample    A    C        0      0        2 
  27 chr27_10069216     AAsi    G    C        0      0        2 
  27 chr27_10069216     AKia    G    C        0      0        2 
  27 chr27_10069216     AOna    G    C        0      0        2 
  27 chr27_10069216     ASom    G    C        0      0        2 
  27 chr27_10069216     HCab    G    C        1      2        2 
  27 chr27_10069216     HPrz    G    C        1      2        2 
  27 chr27_10069216     ZBoe    G    C        0      0        2 
  27 chr27_10069216     ZGre    G    C        0      0        2 
  27 chr27_10069216     ZHar    G    C        0      0        2 
  27 chr27_10069216   Sample    G    C        0      0        2 
  27 chr27_10076499     AAsi    T    G        0      0        2 
  27 chr27_10076499     AKia    T    G        0      0        2 
  27 chr27_10076499     AOna    T    G        0      0        2 
  27 chr27_10076499     ASom    T    G        0      0        2 
  27 chr27_10076499     HCab    T    G        0      0        2 
  27 chr27_10076499     HPrz    T    G        0      0        2 
  27 chr27_10076499     ZBoe    T    G      0.5      1        2 
  27 chr27_10076499     ZGre    T    G        0      0        2 
  27 chr27_10076499     ZHar    T    G        0      0        2 
  27 chr27_10076499   Sample    T    G        0      0        2 
  27 chr27_10091734     AAsi    G    C        1      2        2 
  27 chr27_10091734     AKia    G    C        1      2        2 
  27 chr27_10091734     AOna    G    C        1      2        2 
  27 chr27_10091734     ASom    G    C        1      2        2 
  27 chr27_10091734     HCab    G    C        0      0        2 
  27 chr27_10091734     HPrz    G    C        0      0        2 
  27 chr27_10091734     ZBoe    G    C        0      0        2 
  27 chr27_10091734     ZGre    G    C        0      0        2 
  27 chr27_10091734     ZHar    G    C        0      0        2 
  27 chr27_10091734   Sample    G    C        1      2        2 
  27 chr27_10091855     AAsi    T    G        0      0        2 
  27 chr27_10091855     AKia    T    G        0      0        2 
  27 chr27_10091855     AOna    T    G        0      0        2 
  27 chr27_10091855     ASom    T    G        0      0        2 
  27 chr27_10091855     HCab    T    G        0      0        2 
  27 chr27_10091855     HPrz    T    G        0      0        2 
  27 chr27_10091855     ZBoe    T    G      0.5      1        2 
  27 chr27_10091855     ZGre    T    G        0      0        2 
  27 chr27_10091855     ZHar    T    G        0      0        2 
  27 chr27_10091855   Sample    T    G        0      0        2 
  27 chr27_10093631     AAsi    A    C        0      0        2 
  27 chr27_10093631     AKia    A    C        0      0        2 
  27 chr27_10093631     AOna    A    C        1      2        2 
  27 chr27_10093631     ASom    A    C        0      0        2 
  27 chr27_10093631     HCab    A    C        0      0        2 
  27 chr27_10093631     HPrz    A    C        0      0        2 
  27 chr27_10093631     ZBoe    A    C        0      0        2 
  27 chr27_10093631     ZGre    A    C        0      0        2 
  27 chr27_10093631     ZHar    A    C        0      0        2 
  27 chr27_10093631   Sample    A    C        0      0        2 
  27 chr27_10101998     AAsi    C    A        0      0        2 
  27 chr27_10101998     AKia    C    A      0.5      1        2 
  27 chr27_10101998     AOna    C    A        0      0        2 
  27 chr27_10101998     ASom    C    A        0      0        2 
  27 chr27_10101998     HCab    C    A        0      0        2 
  27 chr27_10101998     HPrz    C    A        0      0        2 
  27 chr27_10101998     ZBoe    C    A        0      0        2 
  27 chr27_10101998     ZGre    C    A        0      0        2 
  27 chr27_10101998     ZHar    C    A        0      0        2 
  27 chr27_10101998   Sample    C    A        0      0        2 
  27 chr27_10135694     AAsi    G    T        1      2        2 
  27 chr27_10135694     AKia    G    T        0      0        2 
  27 chr27_10135694     AOna    G    T        0      0        2 
  27 chr27_10135694     ASom    G    T        1      2        2 
  27 chr27_10135694     HCab    G    T        0      0        2 
  27 chr27_10135694     HPrz    G    T        0      0        2 
  27 chr27_10135694     ZBoe    G    T        0      0        2 
  27 chr27_10135694     ZGre    G    T        0      0        2 
  27 chr27_10135694     ZHar    G    T        0      0        2 
  27 chr27_10135694   Sample    G    T        1      2        2 
  27 chr27_10142326     AAsi    C    A        0      0        2 
  27 chr27_10142326     AKia    C    A        0      0        2 
  27 chr27_10142326     AOna    C    A        0      0        2 
  27 chr27_10142326     ASom    C    A        0      0        2 
  27 chr27_10142326     HCab    C    A        1      2        2 
  27 chr27_10142326     HPrz    C    A        1      2        2 
  27 chr27_10142326     ZBoe    C    A        0      0        2 
  27 chr27_10142326     ZGre    C    A        0      0        2 
  27 chr27_10142326     ZHar    C    A        0      0        2 
  27 chr27_10142326   Sample    C    A        0      0        2 
  27 chr27_10144375     AAsi    G    T        0      0        2 
  27 chr27_10144375     AKia    G    T        0      0        2 
  27 chr27_10144375     AOna    G    T        1      2        2 
  27 chr27_10144375     ASom    G    T        0      0        2 
  27 chr27_10144375     HCab    G    T        0      0        2 
  27 chr27_10144375     HPrz    G    T        0      0        2 
  27 chr27_10144375     ZBoe    G    T        0      0        2 
  27 chr27_10144375     ZGre    G    T        0      0        2 
  27 chr27_10144375     ZHar    G    T        0      0        2 
  27 chr27_10144375   Sample    G    T        0      0        2 
  27 chr27_10147375     AAsi    G    T        0      0        2 
  27 chr27_10147375     AKia    G    T        0      0        2 
  27 chr27_10147375     AOna    G    T        0      0        2 
  27 chr27_10147375     ASom    G    T        0      0        2 
  27 chr27_10147375     HCab    G    T        1      2        2 
  27 chr27_10147375     HPrz    G    T      0.5      1        2 
  27 chr27_10147375     ZBoe    G    T        0      0        2 
  27 chr27_10147375     ZGre    G    T        0      0        2 
  27 chr27_10147375     ZHar    G    T        0      0        2 
  27 chr27_10147375   Sample    G    T        0      0        2 
  27 chr27_10148303     AAsi    G    T        1      2        2 
  27 chr27_10148303     AKia    G    T        0      0        2 
  27 chr27_10148303     AOna    G    T        0      0        2 
  27 chr27_10148303     ASom    G    T        1      2        2 
  27 chr27_10148303     HCab    G    T        0      0        2 
  27 chr27_10148303     HPrz    G    T        0      0        2 
  27 chr27_10148303     ZBoe    G    T        0      0        2 
  27 chr27_10148303     ZGre    G    T        0      0        2 
  27 chr27_10148303     ZHar    G    T        0      0        2 
  27 chr27_10148303   Sample    G    T        1      2        2 
  27 chr27_10149643     AAsi    T    A        0      0        2 
  27 chr27_10149643     AKia    T    A        0      0        2 
  27 chr27_10149643     AOna    T    A        0      0        2 
  27 chr27_10149643     ASom    T    A        0      0        2 
  27 chr27_10149643     HCab    T    A        1      2        2 
  27 chr27_10149643     HPrz    T    A      0.5      1        2 
  27 chr27_10149643     ZBoe    T    A        0      0        2 
  27 chr27_10149643     ZGre    T    A        0      0        2 
  27 chr27_10149643     ZHar    T    A        0      0        2 
  27 chr27_10149643   Sample    T    A        0      0        2 
  27 chr27_10154519     AAsi    C    A        0      0        2 
  27 chr27_10154519     AKia    C    A      0.5      1        2 
  27 chr27_10154519     AOna    C    A        1      2        2 
  27 chr27_10154519     ASom    C    A        0      0        2 
  27 chr27_10154519     HCab    C    A        0      0        2 
  27 chr27_10154519     HPrz    C    A        0      0        2 
  27 chr27_10154519     ZBoe    C    A        0      0        2 
  27 chr27_10154519     ZGre    C    A        0      0        2 
  27 chr27_10154519     ZHar    C    A        0      0        2 
  27 chr27_10154519   Sample    C    A        0      0        2 
  27 chr27_10157980     AAsi    G    C        0      0        2 
  27 chr27_10157980     AKia    G    C        0      0        2 
  27 chr27_10157980     AOna    G    C        0      0        2 
  27 chr27_10157980     ASom    G    C      0.5      1        2 
  27 chr27_10157980     HCab    G    C        0      0        2 
  27 chr27_10157980     HPrz    G    C        0      0        2 
  27 chr27_10157980     ZBoe    G    C        0      0        2 
  27 chr27_10157980     ZGre    G    C        0      0        2 
  27 chr27_10157980     ZHar    G    C        0      0        2 
  27 chr27_10157980   Sample    G    C        1      2        2 
  27 chr27_10166744     AAsi    T    A        0      0        2 
  27 chr27_10166744     AKia    T    A        0      0        2 
  27 chr27_10166744     AOna    T    A        0      0        2 
  27 chr27_10166744     ASom    T    A        0      0        2 
  27 chr27_10166744     HCab    T    A        1      2        2 
  27 chr27_10166744     HPrz    T    A        1      2        2 
  27 chr27_10166744     ZBoe    T    A        0      0        2 
  27 chr27_10166744     ZGre    T    A        0      0        2 
  27 chr27_10166744     ZHar    T    A        0      0        2 
  27 chr27_10166744   Sample    T    A        0      0        2 
  27 chr27_10169579     AAsi    A    C        0      0        2 
  27 chr27_10169579     AKia    A    C        0      0        2 
  27 chr27_10169579     AOna    A    C        0      0        2 
  27 chr27_10169579     ASom    A    C        0      0        2 
  27 chr27_10169579     HCab    A    C        1      2        2 
  27 chr27_10169579     HPrz    A    C        1      2        2 
  27 chr27_10169579     ZBoe    A    C        0      0        2 
  27 chr27_10169579     ZGre    A    C        0      0        2 
  27 chr27_10169579     ZHar    A    C        0      0        2 
  27 chr27_10169579   Sample    A    C        0      0        2 
  27 chr27_10178133     AAsi    T    G        0      0        2 
  27 chr27_10178133     AKia    T    G        0      0        2 
  27 chr27_10178133     AOna    T    G        0      0        2 
  27 chr27_10178133     ASom    T    G        0      0        2 
  27 chr27_10178133     HCab    T    G        0      0        2 
  27 chr27_10178133     HPrz    T    G        0      0        2 
  27 chr27_10178133     ZBoe    T    G        0      0        2 
  27 chr27_10178133     ZGre    T    G        0      0        2 
  27 chr27_10178133     ZHar    T    G      0.5      1        2 
  27 chr27_10178133   Sample    T    G        0      0        2 
  27 chr27_10189969     AAsi    C    A        0      0        2 
  27 chr27_10189969     AKia    C    A        0      0        2 
  27 chr27_10189969     AOna    C    A        0      0        2 
  27 chr27_10189969     ASom    C    A        0      0        2 
  27 chr27_10189969     HCab    C    A        1      2        2 
  27 chr27_10189969     HPrz    C    A        1      2        2 
  27 chr27_10189969     ZBoe    C    A        0      0        2 
  27 chr27_10189969     ZGre    C    A        0      0        2 
  27 chr27_10189969     ZHar    C    A        0      0        2 
  27 chr27_10189969   Sample    C    A        0      0        2 
  27 chr27_10193294     AAsi    G    C        0      0        2 
  27 chr27_10193294     AKia    G    C        0      0        2 
  27 chr27_10193294     AOna    G    C        0      0        2 
  27 chr27_10193294     ASom    G    C        1      2        2 
  27 chr27_10193294     HCab    G    C        0      0        2 
  27 chr27_10193294     HPrz    G    C        0      0        2 
  27 chr27_10193294     ZBoe    G    C        0      0        2 
  27 chr27_10193294     ZGre    G    C        0      0        2 
  27 chr27_10193294     ZHar    G    C        0      0        2 
  27 chr27_10193294   Sample    G    C        0      0        2 
  27 chr27_10247836     AAsi    G    T        0      0        2 
  27 chr27_10247836     AKia    G    T        0      0        2 
  27 chr27_10247836     AOna    G    T        0      0        2 
  27 chr27_10247836     ASom    G    T        0      0        2 
  27 chr27_10247836     HCab    G    T        0      0        2 
  27 chr27_10247836     HPrz    G    T        0      0        2 
  27 chr27_10247836     ZBoe    G    T        0      0        2 
  27 chr27_10247836     ZGre    G    T        0      0        2 
  27 chr27_10247836     ZHar    G    T        1      2        2 
  27 chr27_10247836   Sample    G    T        0      0        2 
  27 chr27_10306124     AAsi    T    G        0      0        2 
  27 chr27_10306124     AKia    T    G        1      2        2 
  27 chr27_10306124     AOna    T    G        0      0        2 
  27 chr27_10306124     ASom    T    G        0      0        2 
  27 chr27_10306124     HCab    T    G        0      0        2 
  27 chr27_10306124     HPrz    T    G        0      0        2 
  27 chr27_10306124     ZBoe    T    G        0      0        2 
  27 chr27_10306124     ZGre    T    G        0      0        2 
  27 chr27_10306124     ZHar    T    G        0      0        2 
  27 chr27_10306124   Sample    T    G        0      0        2 
  27 chr27_10379846     AAsi    G    T        0      0        2 
  27 chr27_10379846     AKia    G    T        0      0        2 
  27 chr27_10379846     AOna    G    T        0      0        2 
  27 chr27_10379846     ASom    G    T        0      0        2 
  27 chr27_10379846     HCab    G    T        1      2        2 
  27 chr27_10379846     HPrz    G    T        1      2        2 
  27 chr27_10379846     ZBoe    G    T        0      0        2 
  27 chr27_10379846     ZGre    G    T        0      0        2 
  27 chr27_10379846     ZHar    G    T        0      0        2 
  27 chr27_10379846   Sample    G    T        0      0        2 
  27 chr27_10411104     AAsi    A    C        0      0        2 
  27 chr27_10411104     AKia    A    C        0      0        2 
  27 chr27_10411104     AOna    A    C        0      0        2 
  27 chr27_10411104     ASom    A    C        0      0        2 
  27 chr27_10411104     HCab    A    C        0      0        2 
  27 chr27_10411104     HPrz    A    C        0      0        2 
  27 chr27_10411104     ZBoe    A    C        0      0        2 
  27 chr27_10411104     ZGre    A    C        0      0        2 
  27 chr27_10411104     ZHar    A    C      0.5      1        2 
  27 chr27_10411104   Sample    A    C        0      0        2 
  27 chr27_10425041     AAsi    C    A        0      0        2 
  27 chr27_10425041     AKia    C    A        0      0        2 
  27 chr27_10425041     AOna    C    A        0      0        2 
  27 chr27_10425041     ASom    C    A        0      0        2 
  27 chr27_10425041     HCab    C    A      0.5      1        2 
  27 chr27_10425041     HPrz    C    A      0.5      1        2 
  27 chr27_10425041     ZBoe    C    A        0      0        2 
  27 chr27_10425041     ZGre    C    A        0      0        2 
  27 chr27_10425041     ZHar    C    A        0      0        2 
  27 chr27_10425041   Sample    C    A        0      0        2 
  27 chr27_10468521     AAsi    T    A        0      0        2 
  27 chr27_10468521     AKia    T    A        0      0        2 
  27 chr27_10468521     AOna    T    A        1      2        2 
  27 chr27_10468521     ASom    T    A        0      0        2 
  27 chr27_10468521     HCab    T    A        0      0        2 
  27 chr27_10468521     HPrz    T    A        0      0        2 
  27 chr27_10468521     ZBoe    T    A        0      0        2 
  27 chr27_10468521     ZGre    T    A        0      0        2 
  27 chr27_10468521     ZHar    T    A        0      0        2 
  27 chr27_10468521   Sample    T    A        0      0        2 
  27 chr27_10473189     AAsi    T    A        0      0        2 
  27 chr27_10473189     AKia    T    A        0      0        2 
  27 chr27_10473189     AOna    T    A        0      0        2 
  27 chr27_10473189     ASom    T    A        0      0        2 
  27 chr27_10473189     HCab    T    A        0      0        2 
  27 chr27_10473189     HPrz    T    A        0      0        2 
  27 chr27_10473189     ZBoe    T    A        0      0        2 
  27 chr27_10473189     ZGre    T    A      0.5      1        2 
  27 chr27_10473189     ZHar    T    A        0      0        2 
  27 chr27_10473189   Sample    T    A        0      0        2 
  27 chr27_10484764     AAsi    T    G        0      0        2 
  27 chr27_10484764     AKia    T    G        0      0        2 
  27 chr27_10484764     AOna    T    G        0      0        2 
  27 chr27_10484764     ASom    T    G      0.5      1        2 
  27 chr27_10484764     HCab    T    G        0      0        2 
  27 chr27_10484764     HPrz    T    G        0      0        2 
  27 chr27_10484764     ZBoe    T    G        0      0        2 
  27 chr27_10484764     ZGre    T    G        0      0        2 
  27 chr27_10484764     ZHar    T    G        0      0        2 
  27 chr27_10484764   Sample    T    G        0      0        2 
  27 chr27_10491065     AAsi    A    C        0      0        2 
  27 chr27_10491065     AKia    A    C        0      0        2 
  27 chr27_10491065     AOna    A    C        0      0        2 
  27 chr27_10491065     ASom    A    C        0      0        2 
  27 chr27_10491065     HCab    A    C        0      0        2 
  27 chr27_10491065     HPrz    A    C        0      0        2 
  27 chr27_10491065     ZBoe    A    C      0.5      1        2 
  27 chr27_10491065     ZGre    A    C        0      0        2 
  27 chr27_10491065     ZHar    A    C        1      2        2 
  27 chr27_10491065   Sample    A    C        0      0        2 
  27 chr27_10522632     AAsi    G    C        0      0        2 
  27 chr27_10522632     AKia    G    C        0      0        2 
  27 chr27_10522632     AOna    G    C        0      0        2 
  27 chr27_10522632     ASom    G    C        0      0        2 
  27 chr27_10522632     HCab    G    C        0      0        2 
  27 chr27_10522632     HPrz    G    C        0      0        2 
  27 chr27_10522632     ZBoe    G    C        0      0        2 
  27 chr27_10522632     ZGre    G    C      0.5      1        2 
  27 chr27_10522632     ZHar    G    C        0      0        2 
  27 chr27_10522632   Sample    G    C        0      0        2 
  27 chr27_10537116     AAsi    C    A        1      2        2 
  27 chr27_10537116     AKia    C    A        0      0        2 
  27 chr27_10537116     AOna    C    A        0      0        2 
  27 chr27_10537116     ASom    C    A        0      0        2 
  27 chr27_10537116     HCab    C    A        0      0        2 
  27 chr27_10537116     HPrz    C    A        0      0        2 
  27 chr27_10537116     ZBoe    C    A        0      0        2 
  27 chr27_10537116     ZGre    C    A        0      0        2 
  27 chr27_10537116     ZHar    C    A        0      0        2 
  27 chr27_10537116   Sample    C    A        0      0        2 
  27 chr27_10560761     AAsi    G    C        0      0        2 
  27 chr27_10560761     AKia    G    C        0      0        2 
  27 chr27_10560761     AOna    G    C        0      0        2 
  27 chr27_10560761     ASom    G    C        0      0        2 
  27 chr27_10560761     HCab    G    C        1      2        2 
  27 chr27_10560761     HPrz    G    C        1      2        2 
  27 chr27_10560761     ZBoe    G    C        0      0        2 
  27 chr27_10560761     ZGre    G    C        0      0        2 
  27 chr27_10560761     ZHar    G    C        0      0        2 
  27 chr27_10560761   Sample    G    C        0      0        2 
  27 chr27_10569042     AAsi    C    G        0      0        2 
  27 chr27_10569042     AKia    C    G        0      0        2 
  27 chr27_10569042     AOna    C    G        0      0        2 
  27 chr27_10569042     ASom    C    G        0      0        2 
  27 chr27_10569042     HCab    C    G        0      0        2 
  27 chr27_10569042     HPrz    C    G        0      0        2 
  27 chr27_10569042     ZBoe    C    G      0.5      1        2 
  27 chr27_10569042     ZGre    C    G        0      0        2 
  27 chr27_10569042     ZHar    C    G        0      0        2 
  27 chr27_10569042   Sample    C    G        0      0        2 
  27 chr27_10570278     AAsi    G    C        0      0        2 
  27 chr27_10570278     AKia    G    C        0      0        2 
  27 chr27_10570278     AOna    G    C        0      0        2 
  27 chr27_10570278     ASom    G    C        0      0        2 
  27 chr27_10570278     HCab    G    C        1      2        2 
  27 chr27_10570278     HPrz    G    C        1      2        2 
  27 chr27_10570278     ZBoe    G    C        0      0        2 
  27 chr27_10570278     ZGre    G    C        0      0        2 
  27 chr27_10570278     ZHar    G    C        0      0        2 
  27 chr27_10570278   Sample    G    C        0      0        2 
  27 chr27_10582313     AAsi    T    G        0      0        2 
  27 chr27_10582313     AKia    T    G        0      0        2 
  27 chr27_10582313     AOna    T    G        0      0        2 
  27 chr27_10582313     ASom    T    G        0      0        2 
  27 chr27_10582313     HCab    T    G        0      0        2 
  27 chr27_10582313     HPrz    T    G        0      0        2 
  27 chr27_10582313     ZBoe    T    G        0      0        2 
  27 chr27_10582313     ZGre    T    G        0      0        2 
  27 chr27_10582313     ZHar    T    G      0.5      1        2 
  27 chr27_10582313   Sample    T    G        0      0        2 
  27 chr27_10619953     AAsi    T    A        0      0        2 
  27 chr27_10619953     AKia    T    A        0      0        2 
  27 chr27_10619953     AOna    T    A        0      0        2 
  27 chr27_10619953     ASom    T    A        0      0        2 
  27 chr27_10619953     HCab    T    A        0      0        2 
  27 chr27_10619953     HPrz    T    A        0      0        2 
  27 chr27_10619953     ZBoe    T    A        0      0        2 
  27 chr27_10619953     ZGre    T    A        1      2        2 
  27 chr27_10619953     ZHar    T    A        0      0        2 
  27 chr27_10619953   Sample    T    A        0      0        2 
  27 chr27_10620134     AAsi    T    G        1      2        2 
  27 chr27_10620134     AKia    T    G        0      0        2 
  27 chr27_10620134     AOna    T    G        0      0        2 
  27 chr27_10620134     ASom    T    G        0      0        2 
  27 chr27_10620134     HCab    T    G        0      0        2 
  27 chr27_10620134     HPrz    T    G        0      0        2 
  27 chr27_10620134     ZBoe    T    G        0      0        2 
  27 chr27_10620134     ZGre    T    G        0      0        2 
  27 chr27_10620134     ZHar    T    G        0      0        2 
  27 chr27_10620134   Sample    T    G        0      0        2 
  27 chr27_10625461     AAsi    G    C        0      0        2 
  27 chr27_10625461     AKia    G    C        0      0        2 
  27 chr27_10625461     AOna    G    C        0      0        2 
  27 chr27_10625461     ASom    G    C        0      0        2 
  27 chr27_10625461     HCab    G    C      0.5      1        2 
  27 chr27_10625461     HPrz    G    C        0      0        2 
  27 chr27_10625461     ZBoe    G    C        0      0        2 
  27 chr27_10625461     ZGre    G    C        0      0        2 
  27 chr27_10625461     ZHar    G    C        0      0        2 
  27 chr27_10625461   Sample    G    C        0      0        2 
  27 chr27_10634234     AAsi    C    G        0      0        2 
  27 chr27_10634234     AKia    C    G        0      0        2 
  27 chr27_10634234     AOna    C    G        0      0        2 
  27 chr27_10634234     ASom    C    G        0      0        2 
  27 chr27_10634234     HCab    C    G        0      0        2 
  27 chr27_10634234     HPrz    C    G        0      0        2 
  27 chr27_10634234     ZBoe    C    G        0      0        2 
  27 chr27_10634234     ZGre    C    G        1      2        2 
  27 chr27_10634234     ZHar    C    G        0      0        2 
  27 chr27_10634234   Sample    C    G        0      0        2 
  27 chr27_10650032     AAsi    A    T        0      0        2 
  27 chr27_10650032     AKia    A    T        0      0        2 
  27 chr27_10650032     AOna    A    T        0      0        2 
  27 chr27_10650032     ASom    A    T        0      0        2 
  27 chr27_10650032     HCab    A    T        0      0        2 
  27 chr27_10650032     HPrz    A    T        0      0        2 
  27 chr27_10650032     ZBoe    A    T      0.5      1        2 
  27 chr27_10650032     ZGre    A    T        0      0        2 
  27 chr27_10650032     ZHar    A    T        0      0        2 
  27 chr27_10650032   Sample    A    T        0      0        2 
  27 chr27_10664602     AAsi    T    A        0      0        2 
  27 chr27_10664602     AKia    T    A        0      0        2 
  27 chr27_10664602     AOna    T    A        0      0        2 
  27 chr27_10664602     ASom    T    A        0      0        2 
  27 chr27_10664602     HCab    T    A        1      2        2 
  27 chr27_10664602     HPrz    T    A        1      2        2 
  27 chr27_10664602     ZBoe    T    A        0      0        2 
  27 chr27_10664602     ZGre    T    A        0      0        2 
  27 chr27_10664602     ZHar    T    A        0      0        2 
  27 chr27_10664602   Sample    T    A        0      0        2 
  27 chr27_10666634     AAsi    G    T        0      0        2 
  27 chr27_10666634     AKia    G    T        0      0        2 
  27 chr27_10666634     AOna    G    T        0      0        2 
  27 chr27_10666634     ASom    G    T        0      0        2 
  27 chr27_10666634     HCab    G    T        0      0        2 
  27 chr27_10666634     HPrz    G    T        0      0        2 
  27 chr27_10666634     ZBoe    G    T        0      0        2 
  27 chr27_10666634     ZGre    G    T      0.5      1        2 
  27 chr27_10666634     ZHar    G    T        0      0        2 
  27 chr27_10666634   Sample    G    T        0      0        2 
  27 chr27_10672289     AAsi    A    C        0      0        2 
  27 chr27_10672289     AKia    A    C        0      0        2 
  27 chr27_10672289     AOna    A    C        0      0        2 
  27 chr27_10672289     ASom    A    C        0      0        2 
  27 chr27_10672289     HCab    A    C        0      0        2 
  27 chr27_10672289     HPrz    A    C        0      0        2 
  27 chr27_10672289     ZBoe    A    C        0      0        2 
  27 chr27_10672289     ZGre    A    C        1      2        2 
  27 chr27_10672289     ZHar    A    C        0      0        2 
  27 chr27_10672289   Sample    A    C        0      0        2 
  27 chr27_10681550     AAsi    T    A        0      0        2 
  27 chr27_10681550     AKia    T    A        0      0        2 
  27 chr27_10681550     AOna    T    A        0      0        2 
  27 chr27_10681550     ASom    T    A      0.5      1        2 
  27 chr27_10681550     HCab    T    A        0      0        2 
  27 chr27_10681550     HPrz    T    A        0      0        2 
  27 chr27_10681550     ZBoe    T    A        0      0        2 
  27 chr27_10681550     ZGre    T    A        0      0        2 
  27 chr27_10681550     ZHar    T    A        0      0        2 
  27 chr27_10681550   Sample    T    A        0      0        2 
  27 chr27_10729584     AAsi    T    G        0      0        2 
  27 chr27_10729584     AKia    T    G        0      0        2 
  27 chr27_10729584     AOna    T    G        0      0        2 
  27 chr27_10729584     ASom    T    G        0      0        2 
  27 chr27_10729584     HCab    T    G        0      0        2 
  27 chr27_10729584     HPrz    T    G        0      0        2 
  27 chr27_10729584     ZBoe    T    G        1      2        2 
  27 chr27_10729584     ZGre    T    G        0      0        2 
  27 chr27_10729584     ZHar    T    G        0      0        2 
  27 chr27_10729584   Sample    T    G        0      0        2 
  27 chr27_10739018     AAsi    G    C        0      0        2 
  27 chr27_10739018     AKia    G    C        0      0        2 
  27 chr27_10739018     AOna    G    C        0      0        2 
  27 chr27_10739018     ASom    G    C        0      0        2 
  27 chr27_10739018     HCab    G    C        1      2        2 
  27 chr27_10739018     HPrz    G    C        1      2        2 
  27 chr27_10739018     ZBoe    G    C        0      0        2 
  27 chr27_10739018     ZGre    G    C        0      0        2 
  27 chr27_10739018     ZHar    G    C        0      0        2 
  27 chr27_10739018   Sample    G    C        0      0        2 
  27 chr27_10769692     AAsi    C    A        0      0        2 
  27 chr27_10769692     AKia    C    A        0      0        2 
  27 chr27_10769692     AOna    C    A        0      0        2 
  27 chr27_10769692     ASom    C    A        0      0        2 
  27 chr27_10769692     HCab    C    A        0      0        2 
  27 chr27_10769692     HPrz    C    A        0      0        2 
  27 chr27_10769692     ZBoe    C    A      0.5      1        2 
  27 chr27_10769692     ZGre    C    A        0      0        2 
  27 chr27_10769692     ZHar    C    A        0      0        2 
  27 chr27_10769692   Sample    C    A        0      0        2 
  27 chr27_10774704     AAsi    T    G        0      0        2 
  27 chr27_10774704     AKia    T    G        1      2        2 
  27 chr27_10774704     AOna    T    G        1      2        2 
  27 chr27_10774704     ASom    T    G        0      0        2 
  27 chr27_10774704     HCab    T    G        0      0        2 
  27 chr27_10774704     HPrz    T    G        0      0        2 
  27 chr27_10774704     ZBoe    T    G        0      0        2 
  27 chr27_10774704     ZGre    T    G        0      0        2 
  27 chr27_10774704     ZHar    T    G        0      0        2 
  27 chr27_10774704   Sample    T    G        0      0        2 
  27 chr27_10792910     AAsi    T    G        0      0        2 
  27 chr27_10792910     AKia    T    G        0      0        2 
  27 chr27_10792910     AOna    T    G        0      0        2 
  27 chr27_10792910     ASom    T    G        0      0        2 
  27 chr27_10792910     HCab    T    G        1      2        2 
  27 chr27_10792910     HPrz    T    G        1      2        2 
  27 chr27_10792910     ZBoe    T    G        0      0        2 
  27 chr27_10792910     ZGre    T    G        0      0        2 
  27 chr27_10792910     ZHar    T    G        0      0        2 
  27 chr27_10792910   Sample    T    G        0      0        2 
  27 chr27_10792996     AAsi    A    C        0      0        2 
  27 chr27_10792996     AKia    A    C        0      0        2 
  27 chr27_10792996     AOna    A    C        0      0        2 
  27 chr27_10792996     ASom    A    C        0      0        2 
  27 chr27_10792996     HCab    A    C        0      0        2 
  27 chr27_10792996     HPrz    A    C        0      0        2 
  27 chr27_10792996     ZBoe    A    C        0      0        2 
  27 chr27_10792996     ZGre    A    C        1      2        2 
  27 chr27_10792996     ZHar    A    C        0      0        2 
  27 chr27_10792996   Sample    A    C        0      0        2 
  27 chr27_10832852     AAsi    C    A        0      0        2 
  27 chr27_10832852     AKia    C    A        0      0        2 
  27 chr27_10832852     AOna    C    A        0      0        2 
  27 chr27_10832852     ASom    C    A        0      0        2 
  27 chr27_10832852     HCab    C    A        1      2        2 
  27 chr27_10832852     HPrz    C    A        1      2        2 
  27 chr27_10832852     ZBoe    C    A        0      0        2 
  27 chr27_10832852     ZGre    C    A        0      0        2 
  27 chr27_10832852     ZHar    C    A        0      0        2 
  27 chr27_10832852   Sample    C    A        0      0        2 
  27 chr27_10835234     AAsi    C    A        0      0        2 
  27 chr27_10835234     AKia    C    A        0      0        2 
  27 chr27_10835234     AOna    C    A        0      0        2 
  27 chr27_10835234     ASom    C    A        0      0        2 
  27 chr27_10835234     HCab    C    A        0      0        2 
  27 chr27_10835234     HPrz    C    A        0      0        2 
  27 chr27_10835234     ZBoe    C    A      0.5      1        2 
  27 chr27_10835234     ZGre    C    A        0      0        2 
  27 chr27_10835234     ZHar    C    A        0      0        2 
  27 chr27_10835234   Sample    C    A        0      0        2 
  27 chr27_10841557     AAsi    A    C        0      0        2 
  27 chr27_10841557     AKia    A    C        0      0        2 
  27 chr27_10841557     AOna    A    C        0      0        2 
  27 chr27_10841557     ASom    A    C        0      0        2 
  27 chr27_10841557     HCab    A    C        0      0        2 
  27 chr27_10841557     HPrz    A    C        0      0        2 
  27 chr27_10841557     ZBoe    A    C        0      0        2 
  27 chr27_10841557     ZGre    A    C        1      2        2 
  27 chr27_10841557     ZHar    A    C        0      0        2 
  27 chr27_10841557   Sample    A    C        0      0        2 
  27 chr27_10863639     AAsi    A    C        0      0        2 
  27 chr27_10863639     AKia    A    C        0      0        2 
  27 chr27_10863639     AOna    A    C        0      0        2 
  27 chr27_10863639     ASom    A    C        0      0        2 
  27 chr27_10863639     HCab    A    C        0      0        2 
  27 chr27_10863639     HPrz    A    C      0.5      1        2 
  27 chr27_10863639     ZBoe    A    C        0      0        2 
  27 chr27_10863639     ZGre    A    C        0      0        2 
  27 chr27_10863639     ZHar    A    C        0      0        2 
  27 chr27_10863639   Sample    A    C        0      0        2 
  27 chr27_10884096     AAsi    A    T        0      0        2 
  27 chr27_10884096     AKia    A    T        0      0        2 
  27 chr27_10884096     AOna    A    T        0      0        2 
  27 chr27_10884096     ASom    A    T        0      0        2 
  27 chr27_10884096     HCab    A    T        1      2        2 
  27 chr27_10884096     HPrz    A    T        1      2        2 
  27 chr27_10884096     ZBoe    A    T        0      0        2 
  27 chr27_10884096     ZGre    A    T        0      0        2 
  27 chr27_10884096     ZHar    A    T        0      0        2 
  27 chr27_10884096   Sample    A    T        0      0        2 
  27 chr27_10899081     AAsi    T    A        0      0        2 
  27 chr27_10899081     AKia    T    A        0      0        2 
  27 chr27_10899081     AOna    T    A        0      0        2 
  27 chr27_10899081     ASom    T    A        0      0        2 
  27 chr27_10899081     HCab    T    A      0.5      1        2 
  27 chr27_10899081     HPrz    T    A        0      0        2 
  27 chr27_10899081     ZBoe    T    A        0      0        2 
  27 chr27_10899081     ZGre    T    A        0      0        2 
  27 chr27_10899081     ZHar    T    A        0      0        2 
  27 chr27_10899081   Sample    T    A        0      0        2 
  27 chr27_10900011     AAsi    T    G        0      0        2 
  27 chr27_10900011     AKia    T    G        0      0        2 
  27 chr27_10900011     AOna    T    G        0      0        2 
  27 chr27_10900011     ASom    T    G        0      0        2 
  27 chr27_10900011     HCab    T    G        0      0        2 
  27 chr27_10900011     HPrz    T    G        0      0        2 
  27 chr27_10900011     ZBoe    T    G      0.5      1        2 
  27 chr27_10900011     ZGre    T    G        0      0        2 
  27 chr27_10900011     ZHar    T    G        0      0        2 
  27 chr27_10900011   Sample    T    G        0      0        2 
  27 chr27_10941311     AAsi    C    G        0      0        2 
  27 chr27_10941311     AKia    C    G        0      0        2 
  27 chr27_10941311     AOna    C    G        0      0        2 
  27 chr27_10941311     ASom    C    G        0      0        2 
  27 chr27_10941311     HCab    C    G        0      0        2 
  27 chr27_10941311     HPrz    C    G        0      0        2 
  27 chr27_10941311     ZBoe    C    G        0      0        2 
  27 chr27_10941311     ZGre    C    G      0.5      1        2 
  27 chr27_10941311     ZHar    C    G        0      0        2 
  27 chr27_10941311   Sample    C    G        0      0        2 
  27 chr27_10953651     AAsi    A    C        0      0        2 
  27 chr27_10953651     AKia    A    C        0      0        2 
  27 chr27_10953651     AOna    A    C        0      0        2 
  27 chr27_10953651     ASom    A    C        0      0        2 
  27 chr27_10953651     HCab    A    C      0.5      1        2 
  27 chr27_10953651     HPrz    A    C      0.5      1        2 
  27 chr27_10953651     ZBoe    A    C        0      0        2 
  27 chr27_10953651     ZGre    A    C        0      0        2 
  27 chr27_10953651     ZHar    A    C        0      0        2 
  27 chr27_10953651   Sample    A    C        0      0        2 
  27 chr27_11007645     AAsi    C    A        0      0        2 
  27 chr27_11007645     AKia    C    A        1      2        2 
  27 chr27_11007645     AOna    C    A        1      2        2 
  27 chr27_11007645     ASom    C    A        0      0        2 
  27 chr27_11007645     HCab    C    A        0      0        2 
  27 chr27_11007645     HPrz    C    A        0      0        2 
  27 chr27_11007645     ZBoe    C    A        0      0        2 
  27 chr27_11007645     ZGre    C    A        0      0        2 
  27 chr27_11007645     ZHar    C    A        0      0        2 
  27 chr27_11007645   Sample    C    A        0      0        2 
  27 chr27_11023285     AAsi    C    G        0      0        2 
  27 chr27_11023285     AKia    C    G        0      0        2 
  27 chr27_11023285     AOna    C    G        0      0        2 
  27 chr27_11023285     ASom    C    G        0      0        2 
  27 chr27_11023285     HCab    C    G        0      0        2 
  27 chr27_11023285     HPrz    C    G        0      0        2 
  27 chr27_11023285     ZBoe    C    G        0      0        2 
  27 chr27_11023285     ZGre    C    G        0      0        2 
  27 chr27_11023285     ZHar    C    G        1      2        2 
  27 chr27_11023285   Sample    C    G        0      0        2 
  27 chr27_11026687     AAsi    G    C        0      0        2 
  27 chr27_11026687     AKia    G    C        0      0        2 
  27 chr27_11026687     AOna    G    C        0      0        2 
  27 chr27_11026687     ASom    G    C        0      0        2 
  27 chr27_11026687     HCab    G    C        1      2        2 
  27 chr27_11026687     HPrz    G    C        1      2        2 
  27 chr27_11026687     ZBoe    G    C        0      0        2 
  27 chr27_11026687     ZGre    G    C        0      0        2 
  27 chr27_11026687     ZHar    G    C        0      0        2 
  27 chr27_11026687   Sample    G    C        0      0        2 
  27 chr27_11036490     AAsi    T    G        0      0        2 
  27 chr27_11036490     AKia    T    G        0      0        2 
  27 chr27_11036490     AOna    T    G        0      0        2 
  27 chr27_11036490     ASom    T    G        0      0        2 
  27 chr27_11036490     HCab    T    G        0      0        2 
  27 chr27_11036490     HPrz    T    G        0      0        2 
  27 chr27_11036490     ZBoe    T    G        0      0        2 
  27 chr27_11036490     ZGre    T    G        1      2        2 
  27 chr27_11036490     ZHar    T    G        0      0        2 
  27 chr27_11036490   Sample    T    G        0      0        2 
  27 chr27_11098345     AAsi    T    A        0      0        2 
  27 chr27_11098345     AKia    T    A        0      0        2 
  27 chr27_11098345     AOna    T    A        0      0        2 
  27 chr27_11098345     ASom    T    A        0      0        2 
  27 chr27_11098345     HCab    T    A        1      2        2 
  27 chr27_11098345     HPrz    T    A        1      2        2 
  27 chr27_11098345     ZBoe    T    A        0      0        2 
  27 chr27_11098345     ZGre    T    A        0      0        2 
  27 chr27_11098345     ZHar    T    A        0      0        2 
  27 chr27_11098345   Sample    T    A        0      0        2 
  27 chr27_11110810     AAsi    C    A        0      0        2 
  27 chr27_11110810     AKia    C    A        0      0        2 
  27 chr27_11110810     AOna    C    A        0      0        2 
  27 chr27_11110810     ASom    C    A        0      0        2 
  27 chr27_11110810     HCab    C    A        0      0        2 
  27 chr27_11110810     HPrz    C    A        0      0        2 
  27 chr27_11110810     ZBoe    C    A      0.5      1        2 
  27 chr27_11110810     ZGre    C    A        0      0        2 
  27 chr27_11110810     ZHar    C    A        0      0        2 
  27 chr27_11110810   Sample    C    A        0      0        2 
  27 chr27_11128776     AAsi    G    T        0      0        2 
  27 chr27_11128776     AKia    G    T        0      0        2 
  27 chr27_11128776     AOna    G    T        0      0        2 
  27 chr27_11128776     ASom    G    T        0      0        2 
  27 chr27_11128776     HCab    G    T        1      2        2 
  27 chr27_11128776     HPrz    G    T        1      2        2 
  27 chr27_11128776     ZBoe    G    T        0      0        2 
  27 chr27_11128776     ZGre    G    T        0      0        2 
  27 chr27_11128776     ZHar    G    T        0      0        2 
  27 chr27_11128776   Sample    G    T        0      0        2 
  27 chr27_11129091     AAsi    C    A        0      0        2 
  27 chr27_11129091     AKia    C    A        0      0        2 
  27 chr27_11129091     AOna    C    A        0      0        2 
  27 chr27_11129091     ASom    C    A        0      0        2 
  27 chr27_11129091     HCab    C    A        1      2        2 
  27 chr27_11129091     HPrz    C    A        1      2        2 
  27 chr27_11129091     ZBoe    C    A        0      0        2 
  27 chr27_11129091     ZGre    C    A        0      0        2 
  27 chr27_11129091     ZHar    C    A        0      0        2 
  27 chr27_11129091   Sample    C    A        0      0        2 
  27 chr27_11145582     AAsi    T    A        0      0        2 
  27 chr27_11145582     AKia    T    A      0.5      1        2 
  27 chr27_11145582     AOna    T    A        1      2        2 
  27 chr27_11145582     ASom    T    A        0      0        2 
  27 chr27_11145582     HCab    T    A        0      0        2 
  27 chr27_11145582     HPrz    T    A        0      0        2 
  27 chr27_11145582     ZBoe    T    A        0      0        2 
  27 chr27_11145582     ZGre    T    A        0      0        2 
  27 chr27_11145582     ZHar    T    A        0      0        2 
  27 chr27_11145582   Sample    T    A        0      0        2 
  27 chr27_11146982     AAsi    C    A        0      0        2 
  27 chr27_11146982     AKia    C    A        0      0        2 
  27 chr27_11146982     AOna    C    A        0      0        2 
  27 chr27_11146982     ASom    C    A        0      0        2 
  27 chr27_11146982     HCab    C    A        0      0        2 
  27 chr27_11146982     HPrz    C    A        0      0        2 
  27 chr27_11146982     ZBoe    C    A        1      2        2 
  27 chr27_11146982     ZGre    C    A        0      0        2 
  27 chr27_11146982     ZHar    C    A        0      0        2 
  27 chr27_11146982   Sample    C    A        0      0        2 
  27 chr27_11155050     AAsi    C    G        0      0        2 
  27 chr27_11155050     AKia    C    G        0      0        2 
  27 chr27_11155050     AOna    C    G        0      0        2 
  27 chr27_11155050     ASom    C    G        0      0        2 
  27 chr27_11155050     HCab    C    G        1      2        2 
  27 chr27_11155050     HPrz    C    G        1      2        2 
  27 chr27_11155050     ZBoe    C    G        0      0        2 
  27 chr27_11155050     ZGre    C    G        0      0        2 
  27 chr27_11155050     ZHar    C    G        0      0        2 
  27 chr27_11155050   Sample    C    G        0      0        2 
  27 chr27_11176557     AAsi    C    A        0      0        2 
  27 chr27_11176557     AKia    C    A      0.5      1        2 
  27 chr27_11176557     AOna    C    A        0      0        2 
  27 chr27_11176557     ASom    C    A        0      0        2 
  27 chr27_11176557     HCab    C    A        0      0        2 
  27 chr27_11176557     HPrz    C    A        0      0        2 
  27 chr27_11176557     ZBoe    C    A        0      0        2 
  27 chr27_11176557     ZGre    C    A        0      0        2 
  27 chr27_11176557     ZHar    C    A        0      0        2 
  27 chr27_11176557   Sample    C    A        0      0        2 
  27 chr27_11178640     AAsi    G    C        0      0        2 
  27 chr27_11178640     AKia    G    C        0      0        2 
  27 chr27_11178640     AOna    G    C      0.5      1        2 
  27 chr27_11178640     ASom    G    C        0      0        2 
  27 chr27_11178640     HCab    G    C        0      0        2 
  27 chr27_11178640     HPrz    G    C        0      0        2 
  27 chr27_11178640     ZBoe    G    C        0      0        2 
  27 chr27_11178640     ZGre    G    C        0      0        2 
  27 chr27_11178640     ZHar    G    C        0      0        2 
  27 chr27_11178640   Sample    G    C        0      0        2 
  27 chr27_11180513     AAsi    T    G        0      0        2 
  27 chr27_11180513     AKia    T    G        0      0        2 
  27 chr27_11180513     AOna    T    G        0      0        2 
  27 chr27_11180513     ASom    T    G        0      0        2 
  27 chr27_11180513     HCab    T    G        1      2        2 
  27 chr27_11180513     HPrz    T    G        1      2        2 
  27 chr27_11180513     ZBoe    T    G        0      0        2 
  27 chr27_11180513     ZGre    T    G        0      0        2 
  27 chr27_11180513     ZHar    T    G        0      0        2 
  27 chr27_11180513   Sample    T    G        0      0        2 
  27 chr27_11199727     AAsi    G    C        0      0        2 
  27 chr27_11199727     AKia    G    C        0      0        2 
  27 chr27_11199727     AOna    G    C        0      0        2 
  27 chr27_11199727     ASom    G    C        0      0        2 
  27 chr27_11199727     HCab    G    C        1      2        2 
  27 chr27_11199727     HPrz    G    C        1      2        2 
  27 chr27_11199727     ZBoe    G    C        0      0        2 
  27 chr27_11199727     ZGre    G    C        0      0        2 
  27 chr27_11199727     ZHar    G    C        0      0        2 
  27 chr27_11199727   Sample    G    C        0      0        2 
  27 chr27_11206892     AAsi    G    T        0      0        2 
  27 chr27_11206892     AKia    G    T        0      0        2 
  27 chr27_11206892     AOna    G    T      0.5      1        2 
  27 chr27_11206892     ASom    G    T        0      0        2 
  27 chr27_11206892     HCab    G    T        0      0        2 
  27 chr27_11206892     HPrz    G    T        0      0        2 
  27 chr27_11206892     ZBoe    G    T        0      0        2 
  27 chr27_11206892     ZGre    G    T        0      0        2 
  27 chr27_11206892     ZHar    G    T        0      0        2 
  27 chr27_11206892   Sample    G    T        0      0        2 
  27 chr27_11229565     AAsi    A    C        0      0        2 
  27 chr27_11229565     AKia    A    C        0      0        2 
  27 chr27_11229565     AOna    A    C        0      0        2 
  27 chr27_11229565     ASom    A    C      0.5      1        2 
  27 chr27_11229565     HCab    A    C        0      0        2 
  27 chr27_11229565     HPrz    A    C        0      0        2 
  27 chr27_11229565     ZBoe    A    C        0      0        2 
  27 chr27_11229565     ZGre    A    C        0      0        2 
  27 chr27_11229565     ZHar    A    C        0      0        2 
  27 chr27_11229565   Sample    A    C        0      0        2 
  27 chr27_11247239     AAsi    A    T        0      0        2 
  27 chr27_11247239     AKia    A    T        0      0        2 
  27 chr27_11247239     AOna    A    T      0.5      1        2 
  27 chr27_11247239     ASom    A    T        0      0        2 
  27 chr27_11247239     HCab    A    T        0      0        2 
  27 chr27_11247239     HPrz    A    T        0      0        2 
  27 chr27_11247239     ZBoe    A    T        0      0        2 
  27 chr27_11247239     ZGre    A    T        0      0        2 
  27 chr27_11247239     ZHar    A    T        0      0        2 
  27 chr27_11247239   Sample    A    T        0      0        2 
  27 chr27_11250234     AAsi    A    C        0      0        2 
  27 chr27_11250234     AKia    A    C        0      0        2 
  27 chr27_11250234     AOna    A    C        0      0        2 
  27 chr27_11250234     ASom    A    C        0      0        2 
  27 chr27_11250234     HCab    A    C        1      2        2 
  27 chr27_11250234     HPrz    A    C        1      2        2 
  27 chr27_11250234     ZBoe    A    C        0      0        2 
  27 chr27_11250234     ZGre    A    C        0      0        2 
  27 chr27_11250234     ZHar    A    C        0      0        2 
  27 chr27_11250234   Sample    A    C        0      0        2 
  27 chr27_11273585     AAsi    C    A        0      0        2 
  27 chr27_11273585     AKia    C    A        0      0        2 
  27 chr27_11273585     AOna    C    A        0      0        2 
  27 chr27_11273585     ASom    C    A      0.5      1        2 
  27 chr27_11273585     HCab    C    A        0      0        2 
  27 chr27_11273585     HPrz    C    A        0      0        2 
  27 chr27_11273585     ZBoe    C    A        0      0        2 
  27 chr27_11273585     ZGre    C    A        0      0        2 
  27 chr27_11273585     ZHar    C    A        0      0        2 
  27 chr27_11273585   Sample    C    A        0      0        2 
  27 chr27_11295274     AAsi    A    C        0      0        2 
  27 chr27_11295274     AKia    A    C        0      0        2 
  27 chr27_11295274     AOna    A    C        0      0        2 
  27 chr27_11295274     ASom    A    C        0      0        2 
  27 chr27_11295274     HCab    A    C      0.5      1        2 
  27 chr27_11295274     HPrz    A    C      0.5      1        2 
  27 chr27_11295274     ZBoe    A    C        0      0        2 
  27 chr27_11295274     ZGre    A    C        0      0        2 
  27 chr27_11295274     ZHar    A    C        0      0        2 
  27 chr27_11295274   Sample    A    C        0      0        2 
  27 chr27_11300994     AAsi    A    C        0      0        2 
  27 chr27_11300994     AKia    A    C        0      0        2 
  27 chr27_11300994     AOna    A    C        0      0        2 
  27 chr27_11300994     ASom    A    C      0.5      1        2 
  27 chr27_11300994     HCab    A    C        0      0        2 
  27 chr27_11300994     HPrz    A    C        0      0        2 
  27 chr27_11300994     ZBoe    A    C        0      0        2 
  27 chr27_11300994     ZGre    A    C        0      0        2 
  27 chr27_11300994     ZHar    A    C        0      0        2 
  27 chr27_11300994   Sample    A    C        0      0        2 
  27 chr27_11310889     AAsi    C    G        0      0        2 
  27 chr27_11310889     AKia    C    G        0      0        2 
  27 chr27_11310889     AOna    C    G        0      0        2 
  27 chr27_11310889     ASom    C    G        0      0        2 
  27 chr27_11310889     HCab    C    G        0      0        2 
  27 chr27_11310889     HPrz    C    G        0      0        2 
  27 chr27_11310889     ZBoe    C    G        1      2        2 
  27 chr27_11310889     ZGre    C    G        0      0        2 
  27 chr27_11310889     ZHar    C    G        0      0        2 
  27 chr27_11310889   Sample    C    G        0      0        2 
  27 chr27_11315582     AAsi    A    C        0      0        2 
  27 chr27_11315582     AKia    A    C        0      0        2 
  27 chr27_11315582     AOna    A    C        0      0        2 
  27 chr27_11315582     ASom    A    C      0.5      1        2 
  27 chr27_11315582     HCab    A    C        0      0        2 
  27 chr27_11315582     HPrz    A    C        0      0        2 
  27 chr27_11315582     ZBoe    A    C        0      0        2 
  27 chr27_11315582     ZGre    A    C        0      0        2 
  27 chr27_11315582     ZHar    A    C        0      0        2 
  27 chr27_11315582   Sample    A    C        0      0        2 
  27 chr27_11345277     AAsi    A    T        1      2        2 
  27 chr27_11345277     AKia    A    T        0      0        2 
  27 chr27_11345277     AOna    A    T        0      0        2 
  27 chr27_11345277     ASom    A    T        1      2        2 
  27 chr27_11345277     HCab    A    T        0      0        2 
  27 chr27_11345277     HPrz    A    T        0      0        2 
  27 chr27_11345277     ZBoe    A    T        0      0        2 
  27 chr27_11345277     ZGre    A    T        0      0        2 
  27 chr27_11345277     ZHar    A    T        0      0        2 
  27 chr27_11345277   Sample    A    T        1      2        2 
  27 chr27_11363092     AAsi    C    A        0      0        2 
  27 chr27_11363092     AKia    C    A        0      0        2 
  27 chr27_11363092     AOna    C    A        0      0        2 
  27 chr27_11363092     ASom    C    A        0      0        2 
  27 chr27_11363092     HCab    C    A        0      0        2 
  27 chr27_11363092     HPrz    C    A        0      0        2 
  27 chr27_11363092     ZBoe    C    A        0      0        2 
  27 chr27_11363092     ZGre    C    A        1      2        2 
  27 chr27_11363092     ZHar    C    A        0      0        2 
  27 chr27_11363092   Sample    C    A        0      0        2 
  27 chr27_11374507     AAsi    G    C        0      0        2 
  27 chr27_11374507     AKia    G    C        0      0        2 
  27 chr27_11374507     AOna    G    C      0.5      1        2 
  27 chr27_11374507     ASom    G    C        0      0        2 
  27 chr27_11374507     HCab    G    C        0      0        2 
  27 chr27_11374507     HPrz    G    C        0      0        2 
  27 chr27_11374507     ZBoe    G    C        0      0        2 
  27 chr27_11374507     ZGre    G    C        0      0        2 
  27 chr27_11374507     ZHar    G    C        0      0        2 
  27 chr27_11374507   Sample    G    C        0      0        2 
  27 chr27_11376213     AAsi    C    G        0      0        2 
  27 chr27_11376213     AKia    C    G        0      0        2 
  27 chr27_11376213     AOna    C    G        0      0        2 
  27 chr27_11376213     ASom    C    G        0      0        2 
  27 chr27_11376213     HCab    C    G        1      2        2 
  27 chr27_11376213     HPrz    C    G        1      2        2 
  27 chr27_11376213     ZBoe    C    G        0      0        2 
  27 chr27_11376213     ZGre    C    G        0      0        2 
  27 chr27_11376213     ZHar    C    G        0      0        2 
  27 chr27_11376213   Sample    C    G        0      0        2 
  27 chr27_11393826     AAsi    G    C        0      0        2 
  27 chr27_11393826     AKia    G    C        0      0        2 
  27 chr27_11393826     AOna    G    C        0      0        2 
  27 chr27_11393826     ASom    G    C        0      0        2 
  27 chr27_11393826     HCab    G    C        1      2        2 
  27 chr27_11393826     HPrz    G    C        1      2        2 
  27 chr27_11393826     ZBoe    G    C        0      0        2 
  27 chr27_11393826     ZGre    G    C        0      0        2 
  27 chr27_11393826     ZHar    G    C        0      0        2 
  27 chr27_11393826   Sample    G    C        0      0        2 
  27 chr27_11395334     AAsi    A    C        0      0        2 
  27 chr27_11395334     AKia    A    C        0      0        2 
  27 chr27_11395334     AOna    A    C        0      0        2 
  27 chr27_11395334     ASom    A    C        0      0        2 
  27 chr27_11395334     HCab    A    C        0      0        2 
  27 chr27_11395334     HPrz    A    C        0      0        2 
  27 chr27_11395334     ZBoe    A    C        0      0        2 
  27 chr27_11395334     ZGre    A    C      0.5      1        2 
  27 chr27_11395334     ZHar    A    C        0      0        2 
  27 chr27_11395334   Sample    A    C        0      0        2 
  27 chr27_11395341     AAsi    T    G        0      0        2 
  27 chr27_11395341     AKia    T    G        0      0        2 
  27 chr27_11395341     AOna    T    G        0      0        2 
  27 chr27_11395341     ASom    T    G        0      0        2 
  27 chr27_11395341     HCab    T    G        0      0        2 
  27 chr27_11395341     HPrz    T    G      0.5      1        2 
  27 chr27_11395341     ZBoe    T    G        0      0        2 
  27 chr27_11395341     ZGre    T    G        0      0        2 
  27 chr27_11395341     ZHar    T    G        0      0        2 
  27 chr27_11395341   Sample    T    G        0      0        2 
  27 chr27_11399194     AAsi    C    A        0      0        2 
  27 chr27_11399194     AKia    C    A        1      2        2 
  27 chr27_11399194     AOna    C    A      0.5      1        2 
  27 chr27_11399194     ASom    C    A        0      0        2 
  27 chr27_11399194     HCab    C    A        0      0        2 
  27 chr27_11399194     HPrz    C    A        0      0        2 
  27 chr27_11399194     ZBoe    C    A        0      0        2 
  27 chr27_11399194     ZGre    C    A        0      0        2 
  27 chr27_11399194     ZHar    C    A        0      0        2 
  27 chr27_11399194   Sample    C    A        0      0        2 
  27 chr27_11410364     AAsi    G    T        0      0        2 
  27 chr27_11410364     AKia    G    T        1      2        2 
  27 chr27_11410364     AOna    G    T        0      0        2 
  27 chr27_11410364     ASom    G    T        0      0        2 
  27 chr27_11410364     HCab    G    T        0      0        2 
  27 chr27_11410364     HPrz    G    T        0      0        2 
  27 chr27_11410364     ZBoe    G    T        0      0        2 
  27 chr27_11410364     ZGre    G    T        0      0        2 
  27 chr27_11410364     ZHar    G    T        0      0        2 
  27 chr27_11410364   Sample    G    T        0      0        2 
  27 chr27_11425223     AAsi    A    C        0      0        2 
  27 chr27_11425223     AKia    A    C        0      0        2 
  27 chr27_11425223     AOna    A    C        0      0        2 
  27 chr27_11425223     ASom    A    C        0      0        2 
  27 chr27_11425223     HCab    A    C        1      2        2 
  27 chr27_11425223     HPrz    A    C        1      2        2 
  27 chr27_11425223     ZBoe    A    C        0      0        2 
  27 chr27_11425223     ZGre    A    C        0      0        2 
  27 chr27_11425223     ZHar    A    C        0      0        2 
  27 chr27_11425223   Sample    A    C        0      0        2 
  27 chr27_11457594     AAsi    C    G        0      0        2 
  27 chr27_11457594     AKia    C    G        0      0        2 
  27 chr27_11457594     AOna    C    G        0      0        2 
  27 chr27_11457594     ASom    C    G        0      0        2 
  27 chr27_11457594     HCab    C    G        1      2        2 
  27 chr27_11457594     HPrz    C    G        1      2        2 
  27 chr27_11457594     ZBoe    C    G        0      0        2 
  27 chr27_11457594     ZGre    C    G        0      0        2 
  27 chr27_11457594     ZHar    C    G        0      0        2 
  27 chr27_11457594   Sample    C    G        0      0        2 
  27 chr27_11464666     AAsi    T    A        1      2        2 
  27 chr27_11464666     AKia    T    A        1      2        2 
  27 chr27_11464666     AOna    T    A        1      2        2 
  27 chr27_11464666     ASom    T    A        1      2        2 
  27 chr27_11464666     HCab    T    A        0      0        2 
  27 chr27_11464666     HPrz    T    A        0      0        2 
  27 chr27_11464666     ZBoe    T    A        0      0        2 
  27 chr27_11464666     ZGre    T    A        0      0        2 
  27 chr27_11464666     ZHar    T    A        0      0        2 
  27 chr27_11464666   Sample    T    A        1      2        2 
  27 chr27_11467792     AAsi    T    G        1      2        2 
  27 chr27_11467792     AKia    T    G        1      2        2 
  27 chr27_11467792     AOna    T    G        1      2        2 
  27 chr27_11467792     ASom    T    G        1      2        2 
  27 chr27_11467792     HCab    T    G        0      0        2 
  27 chr27_11467792     HPrz    T    G        0      0        2 
  27 chr27_11467792     ZBoe    T    G        0      0        2 
  27 chr27_11467792     ZGre    T    G        0      0        2 
  27 chr27_11467792     ZHar    T    G        0      0        2 
  27 chr27_11467792   Sample    T    G        1      2        2 
  27 chr27_11480747     AAsi    G    C        0      0        2 
  27 chr27_11480747     AKia    G    C        1      2        2 
  27 chr27_11480747     AOna    G    C        0      0        2 
  27 chr27_11480747     ASom    G    C        0      0        2 
  27 chr27_11480747     HCab    G    C        0      0        2 
  27 chr27_11480747     HPrz    G    C        0      0        2 
  27 chr27_11480747     ZBoe    G    C        1      2        2 
  27 chr27_11480747     ZGre    G    C        1      2        2 
  27 chr27_11480747     ZHar    G    C        1      2        2 
  27 chr27_11480747   Sample    G    C        0      0        2 
  27 chr27_11490428     AAsi    C    G        0      0        2 
  27 chr27_11490428     AKia    C    G        0      0        2 
  27 chr27_11490428     AOna    C    G        0      0        2 
  27 chr27_11490428     ASom    C    G        0      0        2 
  27 chr27_11490428     HCab    C    G      0.5      1        2 
  27 chr27_11490428     HPrz    C    G        1      2        2 
  27 chr27_11490428     ZBoe    C    G        0      0        2 
  27 chr27_11490428     ZGre    C    G        0      0        2 
  27 chr27_11490428     ZHar    C    G        0      0        2 
  27 chr27_11490428   Sample    C    G        0      0        2 
  27 chr27_11498016     AAsi    A    C        0      0        2 
  27 chr27_11498016     AKia    A    C        0      0        2 
  27 chr27_11498016     AOna    A    C        0      0        2 
  27 chr27_11498016     ASom    A    C        0      0        2 
  27 chr27_11498016     HCab    A    C        0      0        2 
  27 chr27_11498016     HPrz    A    C        0      0        2 
  27 chr27_11498016     ZBoe    A    C      0.5      1        2 
  27 chr27_11498016     ZGre    A    C        0      0        2 
  27 chr27_11498016     ZHar    A    C        0      0        2 
  27 chr27_11498016   Sample    A    C        0      0        2 
  27 chr27_11509330     AAsi    C    G        1      2        2 
  27 chr27_11509330     AKia    C    G        0      0        2 
  27 chr27_11509330     AOna    C    G      0.5      1        2 
  27 chr27_11509330     ASom    C    G        0      0        2 
  27 chr27_11509330     HCab    C    G        0      0        2 
  27 chr27_11509330     HPrz    C    G        0      0        2 
  27 chr27_11509330     ZBoe    C    G        0      0        2 
  27 chr27_11509330     ZGre    C    G        0      0        2 
  27 chr27_11509330     ZHar    C    G        0      0        2 
  27 chr27_11509330   Sample    C    G        0      0        2 
  27 chr27_11513132     AAsi    G    C        0      0        2 
  27 chr27_11513132     AKia    G    C        0      0        2 
  27 chr27_11513132     AOna    G    C        0      0        2 
  27 chr27_11513132     ASom    G    C        0      0        2 
  27 chr27_11513132     HCab    G    C        0      0        2 
  27 chr27_11513132     HPrz    G    C        0      0        2 
  27 chr27_11513132     ZBoe    G    C      0.5      1        2 
  27 chr27_11513132     ZGre    G    C        0      0        2 
  27 chr27_11513132     ZHar    G    C        0      0        2 
  27 chr27_11513132   Sample    G    C        0      0        2 
  27 chr27_11534679     AAsi    A    C        0      0        2 
  27 chr27_11534679     AKia    A    C        0      0        2 
  27 chr27_11534679     AOna    A    C        0      0        2 
  27 chr27_11534679     ASom    A    C        0      0        2 
  27 chr27_11534679     HCab    A    C        1      2        2 
  27 chr27_11534679     HPrz    A    C        1      2        2 
  27 chr27_11534679     ZBoe    A    C        0      0        2 
  27 chr27_11534679     ZGre    A    C        0      0        2 
  27 chr27_11534679     ZHar    A    C        0      0        2 
  27 chr27_11534679   Sample    A    C        0      0        2 
  27 chr27_11551962     AAsi    G    C        1      2        2 
  27 chr27_11551962     AKia    G    C        0      0        2 
  27 chr27_11551962     AOna    G    C        0      0        2 
  27 chr27_11551962     ASom    G    C        0      0        2 
  27 chr27_11551962     HCab    G    C        0      0        2 
  27 chr27_11551962     HPrz    G    C        0      0        2 
  27 chr27_11551962     ZBoe    G    C        0      0        2 
  27 chr27_11551962     ZGre    G    C        0      0        2 
  27 chr27_11551962     ZHar    G    C        0      0        2 
  27 chr27_11551962   Sample    G    C        0      0        2 
  27 chr27_11562848     AAsi    G    T        0      0        2 
  27 chr27_11562848     AKia    G    T        0      0        2 
  27 chr27_11562848     AOna    G    T        0      0        2 
  27 chr27_11562848     ASom    G    T        0      0        2 
  27 chr27_11562848     HCab    G    T        1      2        2 
  27 chr27_11562848     HPrz    G    T        1      2        2 
  27 chr27_11562848     ZBoe    G    T        0      0        2 
  27 chr27_11562848     ZGre    G    T        0      0        2 
  27 chr27_11562848     ZHar    G    T        0      0        2 
  27 chr27_11562848   Sample    G    T        0      0        2 
  27 chr27_11581056     AAsi    C    A        0      0        2 
  27 chr27_11581056     AKia    C    A        0      0        2 
  27 chr27_11581056     AOna    C    A        0      0        2 
  27 chr27_11581056     ASom    C    A        0      0        2 
  27 chr27_11581056     HCab    C    A        1      2        2 
  27 chr27_11581056     HPrz    C    A        1      2        2 
  27 chr27_11581056     ZBoe    C    A        0      0        2 
  27 chr27_11581056     ZGre    C    A        0      0        2 
  27 chr27_11581056     ZHar    C    A        0      0        2 
  27 chr27_11581056   Sample    C    A        0      0        2 
  27 chr27_11593622     AAsi    G    T        0      0        2 
  27 chr27_11593622     AKia    G    T        1      2        2 
  27 chr27_11593622     AOna    G    T      0.5      1        2 
  27 chr27_11593622     ASom    G    T        0      0        2 
  27 chr27_11593622     HCab    G    T        0      0        2 
  27 chr27_11593622     HPrz    G    T        0      0        2 
  27 chr27_11593622     ZBoe    G    T        0      0        2 
  27 chr27_11593622     ZGre    G    T        0      0        2 
  27 chr27_11593622     ZHar    G    T        0      0        2 
  27 chr27_11593622   Sample    G    T        0      0        2 
  27 chr27_11600555     AAsi    C    G        0      0        2 
  27 chr27_11600555     AKia    C    G        0      0        2 
  27 chr27_11600555     AOna    C    G        0      0        2 
  27 chr27_11600555     ASom    C    G        0      0        2 
  27 chr27_11600555     HCab    C    G        1      2        2 
  27 chr27_11600555     HPrz    C    G        1      2        2 
  27 chr27_11600555     ZBoe    C    G        0      0        2 
  27 chr27_11600555     ZGre    C    G        0      0        2 
  27 chr27_11600555     ZHar    C    G        0      0        2 
  27 chr27_11600555   Sample    C    G        0      0        2 
  27 chr27_11614671     AAsi    T    A        0      0        2 
  27 chr27_11614671     AKia    T    A        0      0        2 
  27 chr27_11614671     AOna    T    A        0      0        2 
  27 chr27_11614671     ASom    T    A        0      0        2 
  27 chr27_11614671     HCab    T    A        1      2        2 
  27 chr27_11614671     HPrz    T    A        1      2        2 
  27 chr27_11614671     ZBoe    T    A        0      0        2 
  27 chr27_11614671     ZGre    T    A        0      0        2 
  27 chr27_11614671     ZHar    T    A        0      0        2 
  27 chr27_11614671   Sample    T    A        0      0        2 
  27 chr27_11659955     AAsi    T    G        0      0        2 
  27 chr27_11659955     AKia    T    G        0      0        2 
  27 chr27_11659955     AOna    T    G        0      0        2 
  27 chr27_11659955     ASom    T    G        0      0        2 
  27 chr27_11659955     HCab    T    G        1      2        2 
  27 chr27_11659955     HPrz    T    G        1      2        2 
  27 chr27_11659955     ZBoe    T    G        0      0        2 
  27 chr27_11659955     ZGre    T    G        0      0        2 
  27 chr27_11659955     ZHar    T    G        0      0        2 
  27 chr27_11659955   Sample    T    G        0      0        2 
  27 chr27_11661804     AAsi    G    T        0      0        2 
  27 chr27_11661804     AKia    G    T        0      0        2 
  27 chr27_11661804     AOna    G    T        0      0        2 
  27 chr27_11661804     ASom    G    T        0      0        2 
  27 chr27_11661804     HCab    G    T        0      0        2 
  27 chr27_11661804     HPrz    G    T        0      0        2 
  27 chr27_11661804     ZBoe    G    T        1      2        2 
  27 chr27_11661804     ZGre    G    T        1      2        2 
  27 chr27_11661804     ZHar    G    T        1      2        2 
  27 chr27_11661804   Sample    G    T        0      0        2 
  27 chr27_11666043     AAsi    G    C        0      0        2 
  27 chr27_11666043     AKia    G    C        0      0        2 
  27 chr27_11666043     AOna    G    C        0      0        2 
  27 chr27_11666043     ASom    G    C        0      0        2 
  27 chr27_11666043     HCab    G    C        0      0        2 
  27 chr27_11666043     HPrz    G    C      0.5      1        2 
  27 chr27_11666043     ZBoe    G    C        0      0        2 
  27 chr27_11666043     ZGre    G    C        0      0        2 
  27 chr27_11666043     ZHar    G    C        0      0        2 
  27 chr27_11666043   Sample    G    C        0      0        2 
  27 chr27_11699834     AAsi    T    G        0      0        2 
  27 chr27_11699834     AKia    T    G        0      0        2 
  27 chr27_11699834     AOna    T    G        0      0        2 
  27 chr27_11699834     ASom    T    G        0      0        2 
  27 chr27_11699834     HCab    T    G        0      0        2 
  27 chr27_11699834     HPrz    T    G        0      0        2 
  27 chr27_11699834     ZBoe    T    G        1      2        2 
  27 chr27_11699834     ZGre    T    G        1      2        2 
  27 chr27_11699834     ZHar    T    G        1      2        2 
  27 chr27_11699834   Sample    T    G        0      0        2 
  27 chr27_11742007     AAsi    C    G        0      0        2 
  27 chr27_11742007     AKia    C    G        0      0        2 
  27 chr27_11742007     AOna    C    G        0      0        2 
  27 chr27_11742007     ASom    C    G        0      0        2 
  27 chr27_11742007     HCab    C    G        0      0        2 
  27 chr27_11742007     HPrz    C    G        0      0        2 
  27 chr27_11742007     ZBoe    C    G        0      0        2 
  27 chr27_11742007     ZGre    C    G        0      0        2 
  27 chr27_11742007     ZHar    C    G        1      2        2 
  27 chr27_11742007   Sample    C    G        0      0        2 
  27 chr27_11756890     AAsi    C    G        0      0        2 
  27 chr27_11756890     AKia    C    G        0      0        2 
  27 chr27_11756890     AOna    C    G        0      0        2 
  27 chr27_11756890     ASom    C    G      0.5      1        2 
  27 chr27_11756890     HCab    C    G        0      0        2 
  27 chr27_11756890     HPrz    C    G        0      0        2 
  27 chr27_11756890     ZBoe    C    G        0      0        2 
  27 chr27_11756890     ZGre    C    G        0      0        2 
  27 chr27_11756890     ZHar    C    G        0      0        2 
  27 chr27_11756890   Sample    C    G        0      0        2 
  27 chr27_11768917     AAsi    A    T        0      0        2 
  27 chr27_11768917     AKia    A    T        0      0        2 
  27 chr27_11768917     AOna    A    T        0      0        2 
  27 chr27_11768917     ASom    A    T        0      0        2 
  27 chr27_11768917     HCab    A    T        1      2        2 
  27 chr27_11768917     HPrz    A    T        1      2        2 
  27 chr27_11768917     ZBoe    A    T        0      0        2 
  27 chr27_11768917     ZGre    A    T        0      0        2 
  27 chr27_11768917     ZHar    A    T        0      0        2 
  27 chr27_11768917   Sample    A    T        0      0        2 
  27 chr27_11792701     AAsi    A    C        0      0        2 
  27 chr27_11792701     AKia    A    C        0      0        2 
  27 chr27_11792701     AOna    A    C      0.5      1        2 
  27 chr27_11792701     ASom    A    C        0      0        2 
  27 chr27_11792701     HCab    A    C        0      0        2 
  27 chr27_11792701     HPrz    A    C        0      0        2 
  27 chr27_11792701     ZBoe    A    C        0      0        2 
  27 chr27_11792701     ZGre    A    C        0      0        2 
  27 chr27_11792701     ZHar    A    C        0      0        2 
  27 chr27_11792701   Sample    A    C        0      0        2 
  27 chr27_11793986     AAsi    G    T        0      0        2 
  27 chr27_11793986     AKia    G    T        0      0        2 
  27 chr27_11793986     AOna    G    T        0      0        2 
  27 chr27_11793986     ASom    G    T        0      0        2 
  27 chr27_11793986     HCab    G    T        0      0        2 
  27 chr27_11793986     HPrz    G    T        0      0        2 
  27 chr27_11793986     ZBoe    G    T      0.5      1        2 
  27 chr27_11793986     ZGre    G    T        0      0        2 
  27 chr27_11793986     ZHar    G    T        0      0        2 
  27 chr27_11793986   Sample    G    T        0      0        2 
  27 chr27_11797681     AAsi    T    G        0      0        2 
  27 chr27_11797681     AKia    T    G        0      0        2 
  27 chr27_11797681     AOna    T    G        0      0        2 
  27 chr27_11797681     ASom    T    G        0      0        2 
  27 chr27_11797681     HCab    T    G        1      2        2 
  27 chr27_11797681     HPrz    T    G        1      2        2 
  27 chr27_11797681     ZBoe    T    G        0      0        2 
  27 chr27_11797681     ZGre    T    G        0      0        2 
  27 chr27_11797681     ZHar    T    G        0      0        2 
  27 chr27_11797681   Sample    T    G        0      0        2 
  27 chr27_11876953     AAsi    T    G        0      0        2 
  27 chr27_11876953     AKia    T    G        0      0        2 
  27 chr27_11876953     AOna    T    G      0.5      1        2 
  27 chr27_11876953     ASom    T    G        0      0        2 
  27 chr27_11876953     HCab    T    G        0      0        2 
  27 chr27_11876953     HPrz    T    G        0      0        2 
  27 chr27_11876953     ZBoe    T    G        0      0        2 
  27 chr27_11876953     ZGre    T    G        0      0        2 
  27 chr27_11876953     ZHar    T    G        0      0        2 
  27 chr27_11876953   Sample    T    G        0      0        2 
  27 chr27_11902956     AAsi    G    C        0      0        2 
  27 chr27_11902956     AKia    G    C        0      0        2 
  27 chr27_11902956     AOna    G    C        0      0        2 
  27 chr27_11902956     ASom    G    C        0      0        2 
  27 chr27_11902956     HCab    G    C        0      0        2 
  27 chr27_11902956     HPrz    G    C      0.5      1        2 
  27 chr27_11902956     ZBoe    G    C        0      0        2 
  27 chr27_11902956     ZGre    G    C        0      0        2 
  27 chr27_11902956     ZHar    G    C        0      0        2 
  27 chr27_11902956   Sample    G    C        0      0        2 
  27 chr27_11925996     AAsi    C    G        0      0        2 
  27 chr27_11925996     AKia    C    G        0      0        2 
  27 chr27_11925996     AOna    C    G        0      0        2 
  27 chr27_11925996     ASom    C    G        0      0        2 
  27 chr27_11925996     HCab    C    G        0      0        2 
  27 chr27_11925996     HPrz    C    G        0      0        2 
  27 chr27_11925996     ZBoe    C    G        0      0        2 
  27 chr27_11925996     ZGre    C    G        0      0        2 
  27 chr27_11925996     ZHar    C    G        1      2        2 
  27 chr27_11925996   Sample    C    G        0      0        2 
  27 chr27_11942065     AAsi    G    T        0      0        2 
  27 chr27_11942065     AKia    G    T        0      0        2 
  27 chr27_11942065     AOna    G    T        0      0        2 
  27 chr27_11942065     ASom    G    T        0      0        2 
  27 chr27_11942065     HCab    G    T        0      0        2 
  27 chr27_11942065     HPrz    G    T        0      0        2 
  27 chr27_11942065     ZBoe    G    T        0      0        2 
  27 chr27_11942065     ZGre    G    T      0.5      1        2 
  27 chr27_11942065     ZHar    G    T        0      0        2 
  27 chr27_11942065   Sample    G    T        0      0        2 
  27 chr27_12012687     AAsi    C    G        0      0        2 
  27 chr27_12012687     AKia    C    G        0      0        2 
  27 chr27_12012687     AOna    C    G        0      0        2 
  27 chr27_12012687     ASom    C    G        0      0        2 
  27 chr27_12012687     HCab    C    G        1      2        2 
  27 chr27_12012687     HPrz    C    G        1      2        2 
  27 chr27_12012687     ZBoe    C    G        0      0        2 
  27 chr27_12012687     ZGre    C    G        0      0        2 
  27 chr27_12012687     ZHar    C    G        0      0        2 
  27 chr27_12012687   Sample    C    G        0      0        2 
  27 chr27_12026338     AAsi    C    A        0      0        2 
  27 chr27_12026338     AKia    C    A        0      0        2 
  27 chr27_12026338     AOna    C    A        0      0        2 
  27 chr27_12026338     ASom    C    A        1      2        2 
  27 chr27_12026338     HCab    C    A        0      0        2 
  27 chr27_12026338     HPrz    C    A        0      0        2 
  27 chr27_12026338     ZBoe    C    A        0      0        2 
  27 chr27_12026338     ZGre    C    A        0      0        2 
  27 chr27_12026338     ZHar    C    A        0      0        2 
  27 chr27_12026338   Sample    C    A        0      0        2 
  27 chr27_12037459     AAsi    T    G        0      0        2 
  27 chr27_12037459     AKia    T    G        0      0        2 
  27 chr27_12037459     AOna    T    G        0      0        2 
  27 chr27_12037459     ASom    T    G        0      0        2 
  27 chr27_12037459     HCab    T    G        1      2        2 
  27 chr27_12037459     HPrz    T    G        1      2        2 
  27 chr27_12037459     ZBoe    T    G        0      0        2 
  27 chr27_12037459     ZGre    T    G        0      0        2 
  27 chr27_12037459     ZHar    T    G        0      0        2 
  27 chr27_12037459   Sample    T    G        0      0        2 
  27 chr27_12049080     AAsi    G    C        0      0        2 
  27 chr27_12049080     AKia    G    C        0      0        2 
  27 chr27_12049080     AOna    G    C        0      0        2 
  27 chr27_12049080     ASom    G    C        0      0        2 
  27 chr27_12049080     HCab    G    C        0      0        2 
  27 chr27_12049080     HPrz    G    C        0      0        2 
  27 chr27_12049080     ZBoe    G    C      0.5      1        2 
  27 chr27_12049080     ZGre    G    C        0      0        2 
  27 chr27_12049080     ZHar    G    C        0      0        2 
  27 chr27_12049080   Sample    G    C        0      0        2 
  27 chr27_12072494     AAsi    C    A        1      2        2 
  27 chr27_12072494     AKia    C    A        0      0        2 
  27 chr27_12072494     AOna    C    A        0      0        2 
  27 chr27_12072494     ASom    C    A        1      2        2 
  27 chr27_12072494     HCab    C    A        0      0        2 
  27 chr27_12072494     HPrz    C    A        0      0        2 
  27 chr27_12072494     ZBoe    C    A        0      0        2 
  27 chr27_12072494     ZGre    C    A        0      0        2 
  27 chr27_12072494     ZHar    C    A        0      0        2 
  27 chr27_12072494   Sample    C    A        1      2        2 
  27 chr27_12074935     AAsi    T    A        0      0        2 
  27 chr27_12074935     AKia    T    A        0      0        2 
  27 chr27_12074935     AOna    T    A        0      0        2 
  27 chr27_12074935     ASom    T    A        0      0        2 
  27 chr27_12074935     HCab    T    A        1      2        2 
  27 chr27_12074935     HPrz    T    A        1      2        2 
  27 chr27_12074935     ZBoe    T    A        0      0        2 
  27 chr27_12074935     ZGre    T    A        0      0        2 
  27 chr27_12074935     ZHar    T    A        0      0        2 
  27 chr27_12074935   Sample    T    A        0      0        2 
  27 chr27_12091171     AAsi    C    G        0      0        2 
  27 chr27_12091171     AKia    C    G        0      0        2 
  27 chr27_12091171     AOna    C    G        0      0        2 
  27 chr27_12091171     ASom    C    G        0      0        2 
  27 chr27_12091171     HCab    C    G        0      0        2 
  27 chr27_12091171     HPrz    C    G        0      0        2 
  27 chr27_12091171     ZBoe    C    G      0.5      1        2 
  27 chr27_12091171     ZGre    C    G        0      0        2 
  27 chr27_12091171     ZHar    C    G        0      0        2 
  27 chr27_12091171   Sample    C    G        0      0        2 
  27 chr27_12121012     AAsi    G    T        0      0        2 
  27 chr27_12121012     AKia    G    T        0      0        2 
  27 chr27_12121012     AOna    G    T        0      0        2 
  27 chr27_12121012     ASom    G    T        0      0        2 
  27 chr27_12121012     HCab    G    T        1      2        2 
  27 chr27_12121012     HPrz    G    T        1      2        2 
  27 chr27_12121012     ZBoe    G    T        0      0        2 
  27 chr27_12121012     ZGre    G    T        0      0        2 
  27 chr27_12121012     ZHar    G    T        0      0        2 
  27 chr27_12121012   Sample    G    T        0      0        2 
  27 chr27_12128788     AAsi    C    A        1      2        2 
  27 chr27_12128788     AKia    C    A        0      0        2 
  27 chr27_12128788     AOna    C    A        0      0        2 
  27 chr27_12128788     ASom    C    A        1      2        2 
  27 chr27_12128788     HCab    C    A        0      0        2 
  27 chr27_12128788     HPrz    C    A        0      0        2 
  27 chr27_12128788     ZBoe    C    A        0      0        2 
  27 chr27_12128788     ZGre    C    A        0      0        2 
  27 chr27_12128788     ZHar    C    A        0      0        2 
  27 chr27_12128788   Sample    C    A        1      2        2 
  27 chr27_12130046     AAsi    A    T        0      0        2 
  27 chr27_12130046     AKia    A    T        0      0        2 
  27 chr27_12130046     AOna    A    T        0      0        2 
  27 chr27_12130046     ASom    A    T        0      0        2 
  27 chr27_12130046     HCab    A    T        1      2        2 
  27 chr27_12130046     HPrz    A    T        1      2        2 
  27 chr27_12130046     ZBoe    A    T        0      0        2 
  27 chr27_12130046     ZGre    A    T        0      0        2 
  27 chr27_12130046     ZHar    A    T        0      0        2 
  27 chr27_12130046   Sample    A    T        0      0        2 
  27 chr27_12180752     AAsi    T    G        0      0        2 
  27 chr27_12180752     AKia    T    G        0      0        2 
  27 chr27_12180752     AOna    T    G        0      0        2 
  27 chr27_12180752     ASom    T    G        0      0        2 
  27 chr27_12180752     HCab    T    G        0      0        2 
  27 chr27_12180752     HPrz    T    G        0      0        2 
  27 chr27_12180752     ZBoe    T    G        0      0        2 
  27 chr27_12180752     ZGre    T    G      0.5      1        2 
  27 chr27_12180752     ZHar    T    G        0      0        2 
  27 chr27_12180752   Sample    T    G        0      0        2 
  27 chr27_12190153     AAsi    G    C        0      0        2 
  27 chr27_12190153     AKia    G    C      0.5      1        2 
  27 chr27_12190153     AOna    G    C        0      0        2 
  27 chr27_12190153     ASom    G    C        0      0        2 
  27 chr27_12190153     HCab    G    C        0      0        2 
  27 chr27_12190153     HPrz    G    C        0      0        2 
  27 chr27_12190153     ZBoe    G    C        0      0        2 
  27 chr27_12190153     ZGre    G    C        0      0        2 
  27 chr27_12190153     ZHar    G    C        0      0        2 
  27 chr27_12190153   Sample    G    C        0      0        2 
  27 chr27_12202297     AAsi    G    T        0      0        2 
  27 chr27_12202297     AKia    G    T        0      0        2 
  27 chr27_12202297     AOna    G    T        0      0        2 
  27 chr27_12202297     ASom    G    T        0      0        2 
  27 chr27_12202297     HCab    G    T        0      0        2 
  27 chr27_12202297     HPrz    G    T        0      0        2 
  27 chr27_12202297     ZBoe    G    T      0.5      1        2 
  27 chr27_12202297     ZGre    G    T        0      0        2 
  27 chr27_12202297     ZHar    G    T        0      0        2 
  27 chr27_12202297   Sample    G    T        0      0        2 
  27 chr27_12228886     AAsi    A    T        0      0        2 
  27 chr27_12228886     AKia    A    T        0      0        2 
  27 chr27_12228886     AOna    A    T        0      0        2 
  27 chr27_12228886     ASom    A    T        0      0        2 
  27 chr27_12228886     HCab    A    T        1      2        2 
  27 chr27_12228886     HPrz    A    T        1      2        2 
  27 chr27_12228886     ZBoe    A    T        0      0        2 
  27 chr27_12228886     ZGre    A    T        0      0        2 
  27 chr27_12228886     ZHar    A    T        0      0        2 
  27 chr27_12228886   Sample    A    T        0      0        2 
  27 chr27_12264973     AAsi    A    C        1      2        2 
  27 chr27_12264973     AKia    A    C        0      0        2 
  27 chr27_12264973     AOna    A    C        0      0        2 
  27 chr27_12264973     ASom    A    C        1      2        2 
  27 chr27_12264973     HCab    A    C        0      0        2 
  27 chr27_12264973     HPrz    A    C        0      0        2 
  27 chr27_12264973     ZBoe    A    C        0      0        2 
  27 chr27_12264973     ZGre    A    C        0      0        2 
  27 chr27_12264973     ZHar    A    C        0      0        2 
  27 chr27_12264973   Sample    A    C        1      2        2 
  27 chr27_12271833     AAsi    A    T        0      0        2 
  27 chr27_12271833     AKia    A    T        0      0        2 
  27 chr27_12271833     AOna    A    T      0.5      1        2 
  27 chr27_12271833     ASom    A    T        0      0        2 
  27 chr27_12271833     HCab    A    T        0      0        2 
  27 chr27_12271833     HPrz    A    T        0      0        2 
  27 chr27_12271833     ZBoe    A    T        0      0        2 
  27 chr27_12271833     ZGre    A    T        0      0        2 
  27 chr27_12271833     ZHar    A    T        0      0        2 
  27 chr27_12271833   Sample    A    T        0      0        2 
  27 chr27_12278752     AAsi    T    G        0      0        2 
  27 chr27_12278752     AKia    T    G        0      0        2 
  27 chr27_12278752     AOna    T    G        0      0        2 
  27 chr27_12278752     ASom    T    G        0      0        2 
  27 chr27_12278752     HCab    T    G        1      2        2 
  27 chr27_12278752     HPrz    T    G        1      2        2 
  27 chr27_12278752     ZBoe    T    G        0      0        2 
  27 chr27_12278752     ZGre    T    G        0      0        2 
  27 chr27_12278752     ZHar    T    G        0      0        2 
  27 chr27_12278752   Sample    T    G        0      0        2 
  27 chr27_12319892     AAsi    A    T        0      0        2 
  27 chr27_12319892     AKia    A    T        1      2        2 
  27 chr27_12319892     AOna    A    T        1      2        2 
  27 chr27_12319892     ASom    A    T        0      0        2 
  27 chr27_12319892     HCab    A    T        0      0        2 
  27 chr27_12319892     HPrz    A    T        0      0        2 
  27 chr27_12319892     ZBoe    A    T        0      0        2 
  27 chr27_12319892     ZGre    A    T        0      0        2 
  27 chr27_12319892     ZHar    A    T        0      0        2 
  27 chr27_12319892   Sample    A    T        0      0        2 
  27 chr27_12376059     AAsi    G    C        0      0        2 
  27 chr27_12376059     AKia    G    C        0      0        2 
  27 chr27_12376059     AOna    G    C        0      0        2 
  27 chr27_12376059     ASom    G    C        0      0        2 
  27 chr27_12376059     HCab    G    C        0      0        2 
  27 chr27_12376059     HPrz    G    C        0      0        2 
  27 chr27_12376059     ZBoe    G    C        1      2        2 
  27 chr27_12376059     ZGre    G    C        0      0        2 
  27 chr27_12376059     ZHar    G    C        0      0        2 
  27 chr27_12376059   Sample    G    C        0      0        2 
  27 chr27_12382433     AAsi    G    C        0      0        2 
  27 chr27_12382433     AKia    G    C        0      0        2 
  27 chr27_12382433     AOna    G    C      0.5      1        2 
  27 chr27_12382433     ASom    G    C        0      0        2 
  27 chr27_12382433     HCab    G    C        0      0        2 
  27 chr27_12382433     HPrz    G    C        0      0        2 
  27 chr27_12382433     ZBoe    G    C        0      0        2 
  27 chr27_12382433     ZGre    G    C        0      0        2 
  27 chr27_12382433     ZHar    G    C        0      0        2 
  27 chr27_12382433   Sample    G    C        0      0        2 
  27 chr27_12413058     AAsi    A    C        0      0        2 
  27 chr27_12413058     AKia    A    C        0      0        2 
  27 chr27_12413058     AOna    A    C        0      0        2 
  27 chr27_12413058     ASom    A    C        0      0        2 
  27 chr27_12413058     HCab    A    C        1      2        2 
  27 chr27_12413058     HPrz    A    C        1      2        2 
  27 chr27_12413058     ZBoe    A    C        0      0        2 
  27 chr27_12413058     ZGre    A    C        0      0        2 
  27 chr27_12413058     ZHar    A    C        0      0        2 
  27 chr27_12413058   Sample    A    C        0      0        2 
  27 chr27_12419469     AAsi    A    C        0      0        2 
  27 chr27_12419469     AKia    A    C        0      0        2 
  27 chr27_12419469     AOna    A    C        0      0        2 
  27 chr27_12419469     ASom    A    C      0.5      1        2 
  27 chr27_12419469     HCab    A    C        0      0        2 
  27 chr27_12419469     HPrz    A    C        0      0        2 
  27 chr27_12419469     ZBoe    A    C        0      0        2 
  27 chr27_12419469     ZGre    A    C        0      0        2 
  27 chr27_12419469     ZHar    A    C        0      0        2 
  27 chr27_12419469   Sample    A    C        0      0        2 
  27 chr27_12427919     AAsi    A    T        0      0        2 
  27 chr27_12427919     AKia    A    T        0      0        2 
  27 chr27_12427919     AOna    A    T        0      0        2 
  27 chr27_12427919     ASom    A    T        0      0        2 
  27 chr27_12427919     HCab    A    T        1      2        2 
  27 chr27_12427919     HPrz    A    T      0.5      1        2 
  27 chr27_12427919     ZBoe    A    T        0      0        2 
  27 chr27_12427919     ZGre    A    T        0      0        2 
  27 chr27_12427919     ZHar    A    T        0      0        2 
  27 chr27_12427919   Sample    A    T        0      0        2 
  27 chr27_12453185     AAsi    G    C        0      0        2 
  27 chr27_12453185     AKia    G    C        0      0        2 
  27 chr27_12453185     AOna    G    C        0      0        2 
  27 chr27_12453185     ASom    G    C        0      0        2 
  27 chr27_12453185     HCab    G    C        1      2        2 
  27 chr27_12453185     HPrz    G    C        1      2        2 
  27 chr27_12453185     ZBoe    G    C        0      0        2 
  27 chr27_12453185     ZGre    G    C        0      0        2 
  27 chr27_12453185     ZHar    G    C        0      0        2 
  27 chr27_12453185   Sample    G    C        0      0        2 
  27 chr27_12491906     AAsi    C    A        0      0        2 
  27 chr27_12491906     AKia    C    A        0      0        2 
  27 chr27_12491906     AOna    C    A        0      0        2 
  27 chr27_12491906     ASom    C    A        0      0        2 
  27 chr27_12491906     HCab    C    A        0      0        2 
  27 chr27_12491906     HPrz    C    A        0      0        2 
  27 chr27_12491906     ZBoe    C    A        0      0        2 
  27 chr27_12491906     ZGre    C    A        1      2        2 
  27 chr27_12491906     ZHar    C    A        0      0        2 
  27 chr27_12491906   Sample    C    A        0      0        2 
  27 chr27_12498747     AAsi    C    A        0      0        2 
  27 chr27_12498747     AKia    C    A        0      0        2 
  27 chr27_12498747     AOna    C    A        0      0        2 
  27 chr27_12498747     ASom    C    A        0      0        2 
  27 chr27_12498747     HCab    C    A        1      2        2 
  27 chr27_12498747     HPrz    C    A      0.5      1        2 
  27 chr27_12498747     ZBoe    C    A        0      0        2 
  27 chr27_12498747     ZGre    C    A        0      0        2 
  27 chr27_12498747     ZHar    C    A        0      0        2 
  27 chr27_12498747   Sample    C    A        0      0        2 
  27 chr27_12515989     AAsi    T    A        0      0        2 
  27 chr27_12515989     AKia    T    A        0      0        2 
  27 chr27_12515989     AOna    T    A        0      0        2 
  27 chr27_12515989     ASom    T    A        0      0        2 
  27 chr27_12515989     HCab    T    A        1      2        2 
  27 chr27_12515989     HPrz    T    A        1      2        2 
  27 chr27_12515989     ZBoe    T    A        0      0        2 
  27 chr27_12515989     ZGre    T    A        0      0        2 
  27 chr27_12515989     ZHar    T    A        0      0        2 
  27 chr27_12515989   Sample    T    A        0      0        2 
  27 chr27_12546908     AAsi    T    A        0      0        2 
  27 chr27_12546908     AKia    T    A        0      0        2 
  27 chr27_12546908     AOna    T    A        0      0        2 
  27 chr27_12546908     ASom    T    A        0      0        2 
  27 chr27_12546908     HCab    T    A        1      2        2 
  27 chr27_12546908     HPrz    T    A        1      2        2 
  27 chr27_12546908     ZBoe    T    A        0      0        2 
  27 chr27_12546908     ZGre    T    A        0      0        2 
  27 chr27_12546908     ZHar    T    A        0      0        2 
  27 chr27_12546908   Sample    T    A        0      0        2 
  27 chr27_12548846     AAsi    C    G      0.5      1        2 
  27 chr27_12548846     AKia    C    G        0      0        2 
  27 chr27_12548846     AOna    C    G        0      0        2 
  27 chr27_12548846     ASom    C    G        0      0        2 
  27 chr27_12548846     HCab    C    G        0      0        2 
  27 chr27_12548846     HPrz    C    G        0      0        2 
  27 chr27_12548846     ZBoe    C    G        0      0        2 
  27 chr27_12548846     ZGre    C    G        0      0        2 
  27 chr27_12548846     ZHar    C    G        0      0        2 
  27 chr27_12548846   Sample    C    G        0      0        2 
  27 chr27_12555273     AAsi    C    G        0      0        2 
  27 chr27_12555273     AKia    C    G        0      0        2 
  27 chr27_12555273     AOna    C    G        0      0        2 
  27 chr27_12555273     ASom    C    G        0      0        2 
  27 chr27_12555273     HCab    C    G        1      2        2 
  27 chr27_12555273     HPrz    C    G        0      0        2 
  27 chr27_12555273     ZBoe    C    G        0      0        2 
  27 chr27_12555273     ZGre    C    G        0      0        2 
  27 chr27_12555273     ZHar    C    G        0      0        2 
  27 chr27_12555273   Sample    C    G        0      0        2 
  27 chr27_12556200     AAsi    G    C        0      0        2 
  27 chr27_12556200     AKia    G    C        1      2        2 
  27 chr27_12556200     AOna    G    C        0      0        2 
  27 chr27_12556200     ASom    G    C        0      0        2 
  27 chr27_12556200     HCab    G    C        0      0        2 
  27 chr27_12556200     HPrz    G    C        0      0        2 
  27 chr27_12556200     ZBoe    G    C        0      0        2 
  27 chr27_12556200     ZGre    G    C        0      0        2 
  27 chr27_12556200     ZHar    G    C        0      0        2 
  27 chr27_12556200   Sample    G    C        0      0        2 
  27 chr27_12568988     AAsi    C    A        0      0        2 
  27 chr27_12568988     AKia    C    A        0      0        2 
  27 chr27_12568988     AOna    C    A        0      0        2 
  27 chr27_12568988     ASom    C    A        0      0        2 
  27 chr27_12568988     HCab    C    A        1      2        2 
  27 chr27_12568988     HPrz    C    A        1      2        2 
  27 chr27_12568988     ZBoe    C    A        0      0        2 
  27 chr27_12568988     ZGre    C    A        0      0        2 
  27 chr27_12568988     ZHar    C    A        0      0        2 
  27 chr27_12568988   Sample    C    A        0      0        2 
  27 chr27_12577749     AAsi    C    A        0      0        2 
  27 chr27_12577749     AKia    C    A        0      0        2 
  27 chr27_12577749     AOna    C    A        0      0        2 
  27 chr27_12577749     ASom    C    A      0.5      1        2 
  27 chr27_12577749     HCab    C    A        0      0        2 
  27 chr27_12577749     HPrz    C    A        0      0        2 
  27 chr27_12577749     ZBoe    C    A        0      0        2 
  27 chr27_12577749     ZGre    C    A        0      0        2 
  27 chr27_12577749     ZHar    C    A        0      0        2 
  27 chr27_12577749   Sample    C    A        0      0        2 
  27 chr27_12582903     AAsi    C    A      0.5      1        2 
  27 chr27_12582903     AKia    C    A        0      0        2 
  27 chr27_12582903     AOna    C    A        0      0        2 
  27 chr27_12582903     ASom    C    A        0      0        2 
  27 chr27_12582903     HCab    C    A        0      0        2 
  27 chr27_12582903     HPrz    C    A        0      0        2 
  27 chr27_12582903     ZBoe    C    A        0      0        2 
  27 chr27_12582903     ZGre    C    A        0      0        2 
  27 chr27_12582903     ZHar    C    A        0      0        2 
  27 chr27_12582903   Sample    C    A        0      0        2 
  27 chr27_12617630     AAsi    C    A        0      0        2 
  27 chr27_12617630     AKia    C    A        0      0        2 
  27 chr27_12617630     AOna    C    A        0      0        2 
  27 chr27_12617630     ASom    C    A        0      0        2 
  27 chr27_12617630     HCab    C    A        1      2        2 
  27 chr27_12617630     HPrz    C    A        1      2        2 
  27 chr27_12617630     ZBoe    C    A        0      0        2 
  27 chr27_12617630     ZGre    C    A        0      0        2 
  27 chr27_12617630     ZHar    C    A        0      0        2 
  27 chr27_12617630   Sample    C    A        0      0        2 
  27 chr27_12640661     AAsi    C    A        0      0        2 
  27 chr27_12640661     AKia    C    A        0      0        2 
  27 chr27_12640661     AOna    C    A      0.5      1        2 
  27 chr27_12640661     ASom    C    A        0      0        2 
  27 chr27_12640661     HCab    C    A        0      0        2 
  27 chr27_12640661     HPrz    C    A        0      0        2 
  27 chr27_12640661     ZBoe    C    A        0      0        2 
  27 chr27_12640661     ZGre    C    A        0      0        2 
  27 chr27_12640661     ZHar    C    A        0      0        2 
  27 chr27_12640661   Sample    C    A        0      0        2 
  27 chr27_12674898     AAsi    G    C        0      0        2 
  27 chr27_12674898     AKia    G    C        0      0        2 
  27 chr27_12674898     AOna    G    C        0      0        2 
  27 chr27_12674898     ASom    G    C        0      0        2 
  27 chr27_12674898     HCab    G    C        0      0        2 
  27 chr27_12674898     HPrz    G    C        0      0        2 
  27 chr27_12674898     ZBoe    G    C        0      0        2 
  27 chr27_12674898     ZGre    G    C      0.5      1        2 
  27 chr27_12674898     ZHar    G    C        0      0        2 
  27 chr27_12674898   Sample    G    C        0      0        2 
  27 chr27_12689296     AAsi    C    A        0      0        2 
  27 chr27_12689296     AKia    C    A        0      0        2 
  27 chr27_12689296     AOna    C    A        0      0        2 
  27 chr27_12689296     ASom    C    A        0      0        2 
  27 chr27_12689296     HCab    C    A        1      2        2 
  27 chr27_12689296     HPrz    C    A        1      2        2 
  27 chr27_12689296     ZBoe    C    A        0      0        2 
  27 chr27_12689296     ZGre    C    A        0      0        2 
  27 chr27_12689296     ZHar    C    A        0      0        2 
  27 chr27_12689296   Sample    C    A        0      0        2 
  27 chr27_12692528     AAsi    A    C        0      0        2 
  27 chr27_12692528     AKia    A    C        0      0        2 
  27 chr27_12692528     AOna    A    C        0      0        2 
  27 chr27_12692528     ASom    A    C        0      0        2 
  27 chr27_12692528     HCab    A    C        0      0        2 
  27 chr27_12692528     HPrz    A    C        0      0        2 
  27 chr27_12692528     ZBoe    A    C      0.5      1        2 
  27 chr27_12692528     ZGre    A    C        0      0        2 
  27 chr27_12692528     ZHar    A    C        0      0        2 
  27 chr27_12692528   Sample    A    C        0      0        2 
  27 chr27_12698891     AAsi    A    T        0      0        2 
  27 chr27_12698891     AKia    A    T        0      0        2 
  27 chr27_12698891     AOna    A    T        0      0        2 
  27 chr27_12698891     ASom    A    T        0      0        2 
  27 chr27_12698891     HCab    A    T        1      2        2 
  27 chr27_12698891     HPrz    A    T        1      2        2 
  27 chr27_12698891     ZBoe    A    T        0      0        2 
  27 chr27_12698891     ZGre    A    T        0      0        2 
  27 chr27_12698891     ZHar    A    T        0      0        2 
  27 chr27_12698891   Sample    A    T        0      0        2 
  27 chr27_12703635     AAsi    C    G        0      0        2 
  27 chr27_12703635     AKia    C    G        0      0        2 
  27 chr27_12703635     AOna    C    G      0.5      1        2 
  27 chr27_12703635     ASom    C    G        0      0        2 
  27 chr27_12703635     HCab    C    G        0      0        2 
  27 chr27_12703635     HPrz    C    G        0      0        2 
  27 chr27_12703635     ZBoe    C    G        0      0        2 
  27 chr27_12703635     ZGre    C    G        0      0        2 
  27 chr27_12703635     ZHar    C    G        0      0        2 
  27 chr27_12703635   Sample    C    G        0      0        2 
  27 chr27_12710938     AAsi    C    G        1      2        2 
  27 chr27_12710938     AKia    C    G        1      2        2 
  27 chr27_12710938     AOna    C    G        1      2        2 
  27 chr27_12710938     ASom    C    G        1      2        2 
  27 chr27_12710938     HCab    C    G        0      0        2 
  27 chr27_12710938     HPrz    C    G        0      0        2 
  27 chr27_12710938     ZBoe    C    G        0      0        2 
  27 chr27_12710938     ZGre    C    G        0      0        2 
  27 chr27_12710938     ZHar    C    G        0      0        2 
  27 chr27_12710938   Sample    C    G        1      2        2 
  27 chr27_12718305     AAsi    C    A        0      0        2 
  27 chr27_12718305     AKia    C    A        0      0        2 
  27 chr27_12718305     AOna    C    A        0      0        2 
  27 chr27_12718305     ASom    C    A        0      0        2 
  27 chr27_12718305     HCab    C    A        1      2        2 
  27 chr27_12718305     HPrz    C    A        1      2        2 
  27 chr27_12718305     ZBoe    C    A        0      0        2 
  27 chr27_12718305     ZGre    C    A        0      0        2 
  27 chr27_12718305     ZHar    C    A        0      0        2 
  27 chr27_12718305   Sample    C    A        0      0        2 
  27 chr27_12727977     AAsi    G    C        0      0        2 
  27 chr27_12727977     AKia    G    C        0      0        2 
  27 chr27_12727977     AOna    G    C        0      0        2 
  27 chr27_12727977     ASom    G    C        0      0        2 
  27 chr27_12727977     HCab    G    C        1      2        2 
  27 chr27_12727977     HPrz    G    C        1      2        2 
  27 chr27_12727977     ZBoe    G    C        0      0        2 
  27 chr27_12727977     ZGre    G    C        0      0        2 
  27 chr27_12727977     ZHar    G    C        0      0        2 
  27 chr27_12727977   Sample    G    C        0      0        2 
  27 chr27_12736314     AAsi    C    G        0      0        2 
  27 chr27_12736314     AKia    C    G        0      0        2 
  27 chr27_12736314     AOna    C    G        0      0        2 
  27 chr27_12736314     ASom    C    G        0      0        2 
  27 chr27_12736314     HCab    C    G        1      2        2 
  27 chr27_12736314     HPrz    C    G        1      2        2 
  27 chr27_12736314     ZBoe    C    G        0      0        2 
  27 chr27_12736314     ZGre    C    G        0      0        2 
  27 chr27_12736314     ZHar    C    G        0      0        2 
  27 chr27_12736314   Sample    C    G        0      0        2 
  27 chr27_12736402     AAsi    G    T        0      0        2 
  27 chr27_12736402     AKia    G    T        0      0        2 
  27 chr27_12736402     AOna    G    T        0      0        2 
  27 chr27_12736402     ASom    G    T        0      0        2 
  27 chr27_12736402     HCab    G    T        1      2        2 
  27 chr27_12736402     HPrz    G    T        1      2        2 
  27 chr27_12736402     ZBoe    G    T        0      0        2 
  27 chr27_12736402     ZGre    G    T        0      0        2 
  27 chr27_12736402     ZHar    G    T        0      0        2 
  27 chr27_12736402   Sample    G    T        0      0        2 
  27 chr27_12744268     AAsi    C    A        0      0        2 
  27 chr27_12744268     AKia    C    A        0      0        2 
  27 chr27_12744268     AOna    C    A        0      0        2 
  27 chr27_12744268     ASom    C    A        0      0        2 
  27 chr27_12744268     HCab    C    A        1      2        2 
  27 chr27_12744268     HPrz    C    A        1      2        2 
  27 chr27_12744268     ZBoe    C    A        0      0        2 
  27 chr27_12744268     ZGre    C    A        0      0        2 
  27 chr27_12744268     ZHar    C    A        0      0        2 
  27 chr27_12744268   Sample    C    A        0      0        2 
  27 chr27_12759571     AAsi    A    C        0      0        2 
  27 chr27_12759571     AKia    A    C        1      2        2 
  27 chr27_12759571     AOna    A    C        0      0        2 
  27 chr27_12759571     ASom    A    C        0      0        2 
  27 chr27_12759571     HCab    A    C        0      0        2 
  27 chr27_12759571     HPrz    A    C        0      0        2 
  27 chr27_12759571     ZBoe    A    C        0      0        2 
  27 chr27_12759571     ZGre    A    C        0      0        2 
  27 chr27_12759571     ZHar    A    C        0      0        2 
  27 chr27_12759571   Sample    A    C        0      0        2 
  27 chr27_12765466     AAsi    T    A        0      0        2 
  27 chr27_12765466     AKia    T    A        0      0        2 
  27 chr27_12765466     AOna    T    A        0      0        2 
  27 chr27_12765466     ASom    T    A        0      0        2 
  27 chr27_12765466     HCab    T    A        1      2        2 
  27 chr27_12765466     HPrz    T    A        0      0        2 
  27 chr27_12765466     ZBoe    T    A        0      0        2 
  27 chr27_12765466     ZGre    T    A        0      0        2 
  27 chr27_12765466     ZHar    T    A        0      0        2 
  27 chr27_12765466   Sample    T    A        0      0        2 
  27 chr27_12773113     AAsi    G    C        1      2        2 
  27 chr27_12773113     AKia    G    C        0      0        2 
  27 chr27_12773113     AOna    G    C        0      0        2 
  27 chr27_12773113     ASom    G    C        1      2        2 
  27 chr27_12773113     HCab    G    C        0      0        2 
  27 chr27_12773113     HPrz    G    C        0      0        2 
  27 chr27_12773113     ZBoe    G    C        0      0        2 
  27 chr27_12773113     ZGre    G    C        0      0        2 
  27 chr27_12773113     ZHar    G    C        0      0        2 
  27 chr27_12773113   Sample    G    C        1      2        2 
  27 chr27_12780869     AAsi    C    G        0      0        2 
  27 chr27_12780869     AKia    C    G        0      0        2 
  27 chr27_12780869     AOna    C    G        0      0        2 
  27 chr27_12780869     ASom    C    G        0      0        2 
  27 chr27_12780869     HCab    C    G        1      2        2 
  27 chr27_12780869     HPrz    C    G        1      2        2 
  27 chr27_12780869     ZBoe    C    G        0      0        2 
  27 chr27_12780869     ZGre    C    G        0      0        2 
  27 chr27_12780869     ZHar    C    G        0      0        2 
  27 chr27_12780869   Sample    C    G        0      0        2 
  27 chr27_12788426     AAsi    T    A        0      0        2 
  27 chr27_12788426     AKia    T    A        0      0        2 
  27 chr27_12788426     AOna    T    A        0      0        2 
  27 chr27_12788426     ASom    T    A        0      0        2 
  27 chr27_12788426     HCab    T    A        0      0        2 
  27 chr27_12788426     HPrz    T    A        0      0        2 
  27 chr27_12788426     ZBoe    T    A        0      0        2 
  27 chr27_12788426     ZGre    T    A        0      0        2 
  27 chr27_12788426     ZHar    T    A        1      2        2 
  27 chr27_12788426   Sample    T    A        0      0        2 
  27 chr27_12791194     AAsi    T    A        0      0        2 
  27 chr27_12791194     AKia    T    A        0      0        2 
  27 chr27_12791194     AOna    T    A      0.5      1        2 
  27 chr27_12791194     ASom    T    A        0      0        2 
  27 chr27_12791194     HCab    T    A        0      0        2 
  27 chr27_12791194     HPrz    T    A        0      0        2 
  27 chr27_12791194     ZBoe    T    A        0      0        2 
  27 chr27_12791194     ZGre    T    A        0      0        2 
  27 chr27_12791194     ZHar    T    A        0      0        2 
  27 chr27_12791194   Sample    T    A        0      0        2 
  27 chr27_12812705     AAsi    A    T        0      0        2 
  27 chr27_12812705     AKia    A    T        0      0        2 
  27 chr27_12812705     AOna    A    T      0.5      1        2 
  27 chr27_12812705     ASom    A    T        0      0        2 
  27 chr27_12812705     HCab    A    T        0      0        2 
  27 chr27_12812705     HPrz    A    T        0      0        2 
  27 chr27_12812705     ZBoe    A    T        0      0        2 
  27 chr27_12812705     ZGre    A    T        0      0        2 
  27 chr27_12812705     ZHar    A    T        0      0        2 
  27 chr27_12812705   Sample    A    T        0      0        2 
  27 chr27_12813827     AAsi    G    T        0      0        2 
  27 chr27_12813827     AKia    G    T        0      0        2 
  27 chr27_12813827     AOna    G    T        0      0        2 
  27 chr27_12813827     ASom    G    T        0      0        2 
  27 chr27_12813827     HCab    G    T        0      0        2 
  27 chr27_12813827     HPrz    G    T        0      0        2 
  27 chr27_12813827     ZBoe    G    T        0      0        2 
  27 chr27_12813827     ZGre    G    T        1      2        2 
  27 chr27_12813827     ZHar    G    T        0      0        2 
  27 chr27_12813827   Sample    G    T        0      0        2 
  27 chr27_12825359     AAsi    A    C        0      0        2 
  27 chr27_12825359     AKia    A    C        0      0        2 
  27 chr27_12825359     AOna    A    C        0      0        2 
  27 chr27_12825359     ASom    A    C        0      0        2 
  27 chr27_12825359     HCab    A    C        0      0        2 
  27 chr27_12825359     HPrz    A    C        0      0        2 
  27 chr27_12825359     ZBoe    A    C      0.5      1        2 
  27 chr27_12825359     ZGre    A    C        0      0        2 
  27 chr27_12825359     ZHar    A    C        0      0        2 
  27 chr27_12825359   Sample    A    C        0      0        2 
  27 chr27_12898058     AAsi    G    T        0      0        2 
  27 chr27_12898058     AKia    G    T        0      0        2 
  27 chr27_12898058     AOna    G    T        0      0        2 
  27 chr27_12898058     ASom    G    T        0      0        2 
  27 chr27_12898058     HCab    G    T        0      0        2 
  27 chr27_12898058     HPrz    G    T        0      0        2 
  27 chr27_12898058     ZBoe    G    T        0      0        2 
  27 chr27_12898058     ZGre    G    T        0      0        2 
  27 chr27_12898058     ZHar    G    T      0.5      1        2 
  27 chr27_12898058   Sample    G    T        0      0        2 
  27 chr27_12902315     AAsi    G    C        0      0        2 
  27 chr27_12902315     AKia    G    C        0      0        2 
  27 chr27_12902315     AOna    G    C      0.5      1        2 
  27 chr27_12902315     ASom    G    C        0      0        2 
  27 chr27_12902315     HCab    G    C        0      0        2 
  27 chr27_12902315     HPrz    G    C        0      0        2 
  27 chr27_12902315     ZBoe    G    C        0      0        2 
  27 chr27_12902315     ZGre    G    C        0      0        2 
  27 chr27_12902315     ZHar    G    C        0      0        2 
  27 chr27_12902315   Sample    G    C        0      0        2 
  27 chr27_12917013     AAsi    T    A        0      0        2 
  27 chr27_12917013     AKia    T    A        0      0        2 
  27 chr27_12917013     AOna    T    A        0      0        2 
  27 chr27_12917013     ASom    T    A        0      0        2 
  27 chr27_12917013     HCab    T    A        1      2        2 
  27 chr27_12917013     HPrz    T    A        1      2        2 
  27 chr27_12917013     ZBoe    T    A        0      0        2 
  27 chr27_12917013     ZGre    T    A        0      0        2 
  27 chr27_12917013     ZHar    T    A        0      0        2 
  27 chr27_12917013   Sample    T    A        0      0        2 
  27 chr27_12920165     AAsi    C    G        0      0        2 
  27 chr27_12920165     AKia    C    G        0      0        2 
  27 chr27_12920165     AOna    C    G        0      0        2 
  27 chr27_12920165     ASom    C    G        0      0        2 
  27 chr27_12920165     HCab    C    G        1      2        2 
  27 chr27_12920165     HPrz    C    G        1      2        2 
  27 chr27_12920165     ZBoe    C    G        0      0        2 
  27 chr27_12920165     ZGre    C    G        0      0        2 
  27 chr27_12920165     ZHar    C    G        0      0        2 
  27 chr27_12920165   Sample    C    G        0      0        2 
  27 chr27_12930503     AAsi    T    A        0      0        2 
  27 chr27_12930503     AKia    T    A        0      0        2 
  27 chr27_12930503     AOna    T    A        0      0        2 
  27 chr27_12930503     ASom    T    A        0      0        2 
  27 chr27_12930503     HCab    T    A        1      2        2 
  27 chr27_12930503     HPrz    T    A        1      2        2 
  27 chr27_12930503     ZBoe    T    A        0      0        2 
  27 chr27_12930503     ZGre    T    A        0      0        2 
  27 chr27_12930503     ZHar    T    A        0      0        2 
  27 chr27_12930503   Sample    T    A        0      0        2 
  27 chr27_12936392     AAsi    G    T        0      0        2 
  27 chr27_12936392     AKia    G    T        0      0        2 
  27 chr27_12936392     AOna    G    T        0      0        2 
  27 chr27_12936392     ASom    G    T        0      0        2 
  27 chr27_12936392     HCab    G    T        0      0        2 
  27 chr27_12936392     HPrz    G    T        0      0        2 
  27 chr27_12936392     ZBoe    G    T      0.5      1        2 
  27 chr27_12936392     ZGre    G    T        0      0        2 
  27 chr27_12936392     ZHar    G    T        0      0        2 
  27 chr27_12936392   Sample    G    T        0      0        2 
  27 chr27_12940751     AAsi    C    G        0      0        2 
  27 chr27_12940751     AKia    C    G        0      0        2 
  27 chr27_12940751     AOna    C    G      0.5      1        2 
  27 chr27_12940751     ASom    C    G        0      0        2 
  27 chr27_12940751     HCab    C    G        0      0        2 
  27 chr27_12940751     HPrz    C    G        0      0        2 
  27 chr27_12940751     ZBoe    C    G        0      0        2 
  27 chr27_12940751     ZGre    C    G        0      0        2 
  27 chr27_12940751     ZHar    C    G        0      0        2 
  27 chr27_12940751   Sample    C    G        0      0        2 
  27 chr27_12946082     AAsi    G    C        0      0        2 
  27 chr27_12946082     AKia    G    C        0      0        2 
  27 chr27_12946082     AOna    G    C        0      0        2 
  27 chr27_12946082     ASom    G    C        0      0        2 
  27 chr27_12946082     HCab    G    C        0      0        2 
  27 chr27_12946082     HPrz    G    C        0      0        2 
  27 chr27_12946082     ZBoe    G    C        0      0        2 
  27 chr27_12946082     ZGre    G    C        1      2        2 
  27 chr27_12946082     ZHar    G    C        0      0        2 
  27 chr27_12946082   Sample    G    C        0      0        2 
  27 chr27_12969808     AAsi    G    C        0      0        2 
  27 chr27_12969808     AKia    G    C        0      0        2 
  27 chr27_12969808     AOna    G    C        0      0        2 
  27 chr27_12969808     ASom    G    C        0      0        2 
  27 chr27_12969808     HCab    G    C        0      0        2 
  27 chr27_12969808     HPrz    G    C      0.5      1        2 
  27 chr27_12969808     ZBoe    G    C        0      0        2 
  27 chr27_12969808     ZGre    G    C        0      0        2 
  27 chr27_12969808     ZHar    G    C        0      0        2 
  27 chr27_12969808   Sample    G    C        0      0        2 
  27 chr27_12997558     AAsi    C    G        0      0        2 
  27 chr27_12997558     AKia    C    G        0      0        2 
  27 chr27_12997558     AOna    C    G        0      0        2 
  27 chr27_12997558     ASom    C    G        0      0        2 
  27 chr27_12997558     HCab    C    G        0      0        2 
  27 chr27_12997558     HPrz    C    G        0      0        2 
  27 chr27_12997558     ZBoe    C    G        1      2        2 
  27 chr27_12997558     ZGre    C    G        1      2        2 
  27 chr27_12997558     ZHar    C    G        1      2        2 
  27 chr27_12997558   Sample    C    G        0      0        2 
  27 chr27_13083784     AAsi    T    A        0      0        2 
  27 chr27_13083784     AKia    T    A        0      0        2 
  27 chr27_13083784     AOna    T    A        0      0        2 
  27 chr27_13083784     ASom    T    A        0      0        2 
  27 chr27_13083784     HCab    T    A        1      2        2 
  27 chr27_13083784     HPrz    T    A        1      2        2 
  27 chr27_13083784     ZBoe    T    A        0      0        2 
  27 chr27_13083784     ZGre    T    A        0      0        2 
  27 chr27_13083784     ZHar    T    A        0      0        2 
  27 chr27_13083784   Sample    T    A        0      0        2 
  27 chr27_13095126     AAsi    C    A        0      0        2 
  27 chr27_13095126     AKia    C    A        0      0        2 
  27 chr27_13095126     AOna    C    A        0      0        2 
  27 chr27_13095126     ASom    C    A        0      0        2 
  27 chr27_13095126     HCab    C    A        0      0        2 
  27 chr27_13095126     HPrz    C    A        0      0        2 
  27 chr27_13095126     ZBoe    C    A        1      2        2 
  27 chr27_13095126     ZGre    C    A        0      0        2 
  27 chr27_13095126     ZHar    C    A        0      0        2 
  27 chr27_13095126   Sample    C    A        0      0        2 
  27 chr27_13120620     AAsi    A    C        0      0        2 
  27 chr27_13120620     AKia    A    C        1      2        2 
  27 chr27_13120620     AOna    A    C        0      0        2 
  27 chr27_13120620     ASom    A    C        0      0        2 
  27 chr27_13120620     HCab    A    C        0      0        2 
  27 chr27_13120620     HPrz    A    C        0      0        2 
  27 chr27_13120620     ZBoe    A    C        0      0        2 
  27 chr27_13120620     ZGre    A    C        0      0        2 
  27 chr27_13120620     ZHar    A    C        0      0        2 
  27 chr27_13120620   Sample    A    C        0      0        2 
  27 chr27_13176605     AAsi    A    C        0      0        2 
  27 chr27_13176605     AKia    A    C        0      0        2 
  27 chr27_13176605     AOna    A    C        0      0        2 
  27 chr27_13176605     ASom    A    C        0      0        2 
  27 chr27_13176605     HCab    A    C        1      2        2 
  27 chr27_13176605     HPrz    A    C        0      0        2 
  27 chr27_13176605     ZBoe    A    C        0      0        2 
  27 chr27_13176605     ZGre    A    C        0      0        2 
  27 chr27_13176605     ZHar    A    C        0      0        2 
  27 chr27_13176605   Sample    A    C        0      0        2 
  27 chr27_13178674     AAsi    C    G        0      0        2 
  27 chr27_13178674     AKia    C    G        0      0        2 
  27 chr27_13178674     AOna    C    G        1      2        2 
  27 chr27_13178674     ASom    C    G        0      0        2 
  27 chr27_13178674     HCab    C    G        0      0        2 
  27 chr27_13178674     HPrz    C    G        0      0        2 
  27 chr27_13178674     ZBoe    C    G        0      0        2 
  27 chr27_13178674     ZGre    C    G        0      0        2 
  27 chr27_13178674     ZHar    C    G        0      0        2 
  27 chr27_13178674   Sample    C    G        0      0        2 
  27 chr27_13237034     AAsi    G    T        0      0        2 
  27 chr27_13237034     AKia    G    T        0      0        2 
  27 chr27_13237034     AOna    G    T        0      0        2 
  27 chr27_13237034     ASom    G    T        0      0        2 
  27 chr27_13237034     HCab    G    T        0      0        2 
  27 chr27_13237034     HPrz    G    T        0      0        2 
  27 chr27_13237034     ZBoe    G    T      0.5      1        2 
  27 chr27_13237034     ZGre    G    T        0      0        2 
  27 chr27_13237034     ZHar    G    T        0      0        2 
  27 chr27_13237034   Sample    G    T        0      0        2 
  27 chr27_13240200     AAsi    T    G        0      0        2 
  27 chr27_13240200     AKia    T    G        0      0        2 
  27 chr27_13240200     AOna    T    G        0      0        2 
  27 chr27_13240200     ASom    T    G        0      0        2 
  27 chr27_13240200     HCab    T    G        1      2        2 
  27 chr27_13240200     HPrz    T    G        1      2        2 
  27 chr27_13240200     ZBoe    T    G        0      0        2 
  27 chr27_13240200     ZGre    T    G        0      0        2 
  27 chr27_13240200     ZHar    T    G        0      0        2 
  27 chr27_13240200   Sample    T    G        0      0        2 
  27 chr27_13250973     AAsi    G    C        0      0        2 
  27 chr27_13250973     AKia    G    C        0      0        2 
  27 chr27_13250973     AOna    G    C      0.5      1        2 
  27 chr27_13250973     ASom    G    C        0      0        2 
  27 chr27_13250973     HCab    G    C        0      0        2 
  27 chr27_13250973     HPrz    G    C        0      0        2 
  27 chr27_13250973     ZBoe    G    C        0      0        2 
  27 chr27_13250973     ZGre    G    C        0      0        2 
  27 chr27_13250973     ZHar    G    C        0      0        2 
  27 chr27_13250973   Sample    G    C        0      0        2 
  27 chr27_13252520     AAsi    G    T        0      0        2 
  27 chr27_13252520     AKia    G    T        0      0        2 
  27 chr27_13252520     AOna    G    T        0      0        2 
  27 chr27_13252520     ASom    G    T        0      0        2 
  27 chr27_13252520     HCab    G    T        1      2        2 
  27 chr27_13252520     HPrz    G    T        1      2        2 
  27 chr27_13252520     ZBoe    G    T        0      0        2 
  27 chr27_13252520     ZGre    G    T        0      0        2 
  27 chr27_13252520     ZHar    G    T        0      0        2 
  27 chr27_13252520   Sample    G    T        0      0        2 
  27 chr27_13274795     AAsi    C    A        0      0        2 
  27 chr27_13274795     AKia    C    A        0      0        2 
  27 chr27_13274795     AOna    C    A        0      0        2 
  27 chr27_13274795     ASom    C    A        0      0        2 
  27 chr27_13274795     HCab    C    A        0      0        2 
  27 chr27_13274795     HPrz    C    A        0      0        2 
  27 chr27_13274795     ZBoe    C    A      0.5      1        2 
  27 chr27_13274795     ZGre    C    A        0      0        2 
  27 chr27_13274795     ZHar    C    A        0      0        2 
  27 chr27_13274795   Sample    C    A        0      0        2 
  27 chr27_13279328     AAsi    T    A        0      0        2 
  27 chr27_13279328     AKia    T    A        0      0        2 
  27 chr27_13279328     AOna    T    A        0      0        2 
  27 chr27_13279328     ASom    T    A        1      2        2 
  27 chr27_13279328     HCab    T    A        0      0        2 
  27 chr27_13279328     HPrz    T    A        0      0        2 
  27 chr27_13279328     ZBoe    T    A        0      0        2 
  27 chr27_13279328     ZGre    T    A        0      0        2 
  27 chr27_13279328     ZHar    T    A        0      0        2 
  27 chr27_13279328   Sample    T    A        0      0        2 
  27 chr27_13306765     AAsi    G    C        0      0        2 
  27 chr27_13306765     AKia    G    C        0      0        2 
  27 chr27_13306765     AOna    G    C        0      0        2 
  27 chr27_13306765     ASom    G    C        0      0        2 
  27 chr27_13306765     HCab    G    C        1      2        2 
  27 chr27_13306765     HPrz    G    C        1      2        2 
  27 chr27_13306765     ZBoe    G    C        0      0        2 
  27 chr27_13306765     ZGre    G    C        0      0        2 
  27 chr27_13306765     ZHar    G    C        0      0        2 
  27 chr27_13306765   Sample    G    C        0      0        2 
  27 chr27_13316602     AAsi    A    C        0      0        2 
  27 chr27_13316602     AKia    A    C        0      0        2 
  27 chr27_13316602     AOna    A    C        0      0        2 
  27 chr27_13316602     ASom    A    C        0      0        2 
  27 chr27_13316602     HCab    A    C        0      0        2 
  27 chr27_13316602     HPrz    A    C        0      0        2 
  27 chr27_13316602     ZBoe    A    C        0      0        2 
  27 chr27_13316602     ZGre    A    C        0      0        2 
  27 chr27_13316602     ZHar    A    C      0.5      1        2 
  27 chr27_13316602   Sample    A    C        0      0        2 
  27 chr27_13327506     AAsi    G    T        0      0        2 
  27 chr27_13327506     AKia    G    T        0      0        2 
  27 chr27_13327506     AOna    G    T        0      0        2 
  27 chr27_13327506     ASom    G    T        0      0        2 
  27 chr27_13327506     HCab    G    T        0      0        2 
  27 chr27_13327506     HPrz    G    T        0      0        2 
  27 chr27_13327506     ZBoe    G    T      0.5      1        2 
  27 chr27_13327506     ZGre    G    T        0      0        2 
  27 chr27_13327506     ZHar    G    T        0      0        2 
  27 chr27_13327506   Sample    G    T        0      0        2 
  27 chr27_13348688     AAsi    G    T        0      0        2 
  27 chr27_13348688     AKia    G    T        0      0        2 
  27 chr27_13348688     AOna    G    T        0      0        2 
  27 chr27_13348688     ASom    G    T        0      0        2 
  27 chr27_13348688     HCab    G    T        0      0        2 
  27 chr27_13348688     HPrz    G    T        0      0        2 
  27 chr27_13348688     ZBoe    G    T        0      0        2 
  27 chr27_13348688     ZGre    G    T        1      2        2 
  27 chr27_13348688     ZHar    G    T        0      0        2 
  27 chr27_13348688   Sample    G    T        0      0        2 
  27 chr27_13358375     AAsi    T    G        0      0        2 
  27 chr27_13358375     AKia    T    G        0      0        2 
  27 chr27_13358375     AOna    T    G        0      0        2 
  27 chr27_13358375     ASom    T    G        0      0        2 
  27 chr27_13358375     HCab    T    G        1      2        2 
  27 chr27_13358375     HPrz    T    G        1      2        2 
  27 chr27_13358375     ZBoe    T    G        0      0        2 
  27 chr27_13358375     ZGre    T    G        0      0        2 
  27 chr27_13358375     ZHar    T    G        0      0        2 
  27 chr27_13358375   Sample    T    G        0      0        2 
  27 chr27_13410068     AAsi    A    T        0      0        2 
  27 chr27_13410068     AKia    A    T        0      0        2 
  27 chr27_13410068     AOna    A    T        0      0        2 
  27 chr27_13410068     ASom    A    T        0      0        2 
  27 chr27_13410068     HCab    A    T        1      2        2 
  27 chr27_13410068     HPrz    A    T        1      2        2 
  27 chr27_13410068     ZBoe    A    T        0      0        2 
  27 chr27_13410068     ZGre    A    T        0      0        2 
  27 chr27_13410068     ZHar    A    T        0      0        2 
  27 chr27_13410068   Sample    A    T        0      0        2 
  27 chr27_13412302     AAsi    A    C        0      0        2 
  27 chr27_13412302     AKia    A    C        0      0        2 
  27 chr27_13412302     AOna    A    C        0      0        2 
  27 chr27_13412302     ASom    A    C        0      0        2 
  27 chr27_13412302     HCab    A    C        0      0        2 
  27 chr27_13412302     HPrz    A    C        0      0        2 
  27 chr27_13412302     ZBoe    A    C        0      0        2 
  27 chr27_13412302     ZGre    A    C        1      2        2 
  27 chr27_13412302     ZHar    A    C        0      0        2 
  27 chr27_13412302   Sample    A    C        0      0        2 
  27 chr27_13415242     AAsi    C    G        0      0        2 
  27 chr27_13415242     AKia    C    G        1      2        2 
  27 chr27_13415242     AOna    C    G        1      2        2 
  27 chr27_13415242     ASom    C    G        0      0        2 
  27 chr27_13415242     HCab    C    G        0      0        2 
  27 chr27_13415242     HPrz    C    G        0      0        2 
  27 chr27_13415242     ZBoe    C    G        0      0        2 
  27 chr27_13415242     ZGre    C    G        0      0        2 
  27 chr27_13415242     ZHar    C    G        0      0        2 
  27 chr27_13415242   Sample    C    G        0      0        2 
  27 chr27_13467893     AAsi    A    T        0      0        2 
  27 chr27_13467893     AKia    A    T        0      0        2 
  27 chr27_13467893     AOna    A    T        0      0        2 
  27 chr27_13467893     ASom    A    T        0      0        2 
  27 chr27_13467893     HCab    A    T        0      0        2 
  27 chr27_13467893     HPrz    A    T        1      2        2 
  27 chr27_13467893     ZBoe    A    T        0      0        2 
  27 chr27_13467893     ZGre    A    T        0      0        2 
  27 chr27_13467893     ZHar    A    T        0      0        2 
  27 chr27_13467893   Sample    A    T        0      0        2 
  27 chr27_13470493     AAsi    C    G        0      0        2 
  27 chr27_13470493     AKia    C    G        1      2        2 
  27 chr27_13470493     AOna    C    G      0.5      1        2 
  27 chr27_13470493     ASom    C    G        0      0        2 
  27 chr27_13470493     HCab    C    G        0      0        2 
  27 chr27_13470493     HPrz    C    G        0      0        2 
  27 chr27_13470493     ZBoe    C    G        1      2        2 
  27 chr27_13470493     ZGre    C    G        1      2        2 
  27 chr27_13470493     ZHar    C    G        1      2        2 
  27 chr27_13470493   Sample    C    G        0      0        2 
  27 chr27_13481522     AAsi    T    A        0      0        2 
  27 chr27_13481522     AKia    T    A        0      0        2 
  27 chr27_13481522     AOna    T    A        0      0        2 
  27 chr27_13481522     ASom    T    A        0      0        2 
  27 chr27_13481522     HCab    T    A        1      2        2 
  27 chr27_13481522     HPrz    T    A        0      0        2 
  27 chr27_13481522     ZBoe    T    A        0      0        2 
  27 chr27_13481522     ZGre    T    A        0      0        2 
  27 chr27_13481522     ZHar    T    A        0      0        2 
  27 chr27_13481522   Sample    T    A        0      0        2 
  27 chr27_13487932     AAsi    T    G        0      0        2 
  27 chr27_13487932     AKia    T    G        1      2        2 
  27 chr27_13487932     AOna    T    G        0      0        2 
  27 chr27_13487932     ASom    T    G        0      0        2 
  27 chr27_13487932     HCab    T    G        0      0        2 
  27 chr27_13487932     HPrz    T    G        0      0        2 
  27 chr27_13487932     ZBoe    T    G        0      0        2 
  27 chr27_13487932     ZGre    T    G        0      0        2 
  27 chr27_13487932     ZHar    T    G        0      0        2 
  27 chr27_13487932   Sample    T    G        0      0        2 
  27 chr27_13495884     AAsi    C    A        0      0        2 
  27 chr27_13495884     AKia    C    A        0      0        2 
  27 chr27_13495884     AOna    C    A        0      0        2 
  27 chr27_13495884     ASom    C    A        0      0        2 
  27 chr27_13495884     HCab    C    A        1      2        2 
  27 chr27_13495884     HPrz    C    A        1      2        2 
  27 chr27_13495884     ZBoe    C    A        0      0        2 
  27 chr27_13495884     ZGre    C    A        0      0        2 
  27 chr27_13495884     ZHar    C    A        0      0        2 
  27 chr27_13495884   Sample    C    A        0      0        2 
  27 chr27_13509261     AAsi    C    A        1      2        2 
  27 chr27_13509261     AKia    C    A        0      0        2 
  27 chr27_13509261     AOna    C    A        0      0        2 
  27 chr27_13509261     ASom    C    A        1      2        2 
  27 chr27_13509261     HCab    C    A        0      0        2 
  27 chr27_13509261     HPrz    C    A        0      0        2 
  27 chr27_13509261     ZBoe    C    A        0      0        2 
  27 chr27_13509261     ZGre    C    A        1      2        2 
  27 chr27_13509261     ZHar    C    A        0      0        2 
  27 chr27_13509261   Sample    C    A        1      2        2 
  27 chr27_13511819     AAsi    C    G        0      0        2 
  27 chr27_13511819     AKia    C    G        0      0        2 
  27 chr27_13511819     AOna    C    G        0      0        2 
  27 chr27_13511819     ASom    C    G        0      0        2 
  27 chr27_13511819     HCab    C    G        1      2        2 
  27 chr27_13511819     HPrz    C    G        1      2        2 
  27 chr27_13511819     ZBoe    C    G        0      0        2 
  27 chr27_13511819     ZGre    C    G        0      0        2 
  27 chr27_13511819     ZHar    C    G        0      0        2 
  27 chr27_13511819   Sample    C    G        0      0        2 
  27 chr27_13528912     AAsi    G    T        0      0        2 
  27 chr27_13528912     AKia    G    T        0      0        2 
  27 chr27_13528912     AOna    G    T        0      0        2 
  27 chr27_13528912     ASom    G    T        0      0        2 
  27 chr27_13528912     HCab    G    T        1      2        2 
  27 chr27_13528912     HPrz    G    T        1      2        2 
  27 chr27_13528912     ZBoe    G    T        0      0        2 
  27 chr27_13528912     ZGre    G    T        0      0        2 
  27 chr27_13528912     ZHar    G    T        0      0        2 
  27 chr27_13528912   Sample    G    T        0      0        2 
  27 chr27_13530683     AAsi    C    A        0      0        2 
  27 chr27_13530683     AKia    C    A        0      0        2 
  27 chr27_13530683     AOna    C    A        0      0        2 
  27 chr27_13530683     ASom    C    A        0      0        2 
  27 chr27_13530683     HCab    C    A        1      2        2 
  27 chr27_13530683     HPrz    C    A        1      2        2 
  27 chr27_13530683     ZBoe    C    A        0      0        2 
  27 chr27_13530683     ZGre    C    A        0      0        2 
  27 chr27_13530683     ZHar    C    A        0      0        2 
  27 chr27_13530683   Sample    C    A        0      0        2 
  27 chr27_13610568     AAsi    C    G        0      0        2 
  27 chr27_13610568     AKia    C    G        0      0        2 
  27 chr27_13610568     AOna    C    G        0      0        2 
  27 chr27_13610568     ASom    C    G        0      0        2 
  27 chr27_13610568     HCab    C    G        0      0        2 
  27 chr27_13610568     HPrz    C    G        0      0        2 
  27 chr27_13610568     ZBoe    C    G      0.5      1        2 
  27 chr27_13610568     ZGre    C    G        0      0        2 
  27 chr27_13610568     ZHar    C    G        0      0        2 
  27 chr27_13610568   Sample    C    G        0      0        2 
  27 chr27_13612853     AAsi    C    A        0      0        2 
  27 chr27_13612853     AKia    C    A        0      0        2 
  27 chr27_13612853     AOna    C    A        0      0        2 
  27 chr27_13612853     ASom    C    A        0      0        2 
  27 chr27_13612853     HCab    C    A        1      2        2 
  27 chr27_13612853     HPrz    C    A        1      2        2 
  27 chr27_13612853     ZBoe    C    A        0      0        2 
  27 chr27_13612853     ZGre    C    A        0      0        2 
  27 chr27_13612853     ZHar    C    A        0      0        2 
  27 chr27_13612853   Sample    C    A        0      0        2 
  27 chr27_13613379     AAsi    C    A        0      0        2 
  27 chr27_13613379     AKia    C    A        0      0        2 
  27 chr27_13613379     AOna    C    A        0      0        2 
  27 chr27_13613379     ASom    C    A        0      0        2 
  27 chr27_13613379     HCab    C    A        0      0        2 
  27 chr27_13613379     HPrz    C    A        0      0        2 
  27 chr27_13613379     ZBoe    C    A      0.5      1        2 
  27 chr27_13613379     ZGre    C    A        0      0        2 
  27 chr27_13613379     ZHar    C    A        0      0        2 
  27 chr27_13613379   Sample    C    A        0      0        2 
  27 chr27_13627929     AAsi    G    T        0      0        2 
  27 chr27_13627929     AKia    G    T        0      0        2 
  27 chr27_13627929     AOna    G    T        0      0        2 
  27 chr27_13627929     ASom    G    T        0      0        2 
  27 chr27_13627929     HCab    G    T        0      0        2 
  27 chr27_13627929     HPrz    G    T        0      0        2 
  27 chr27_13627929     ZBoe    G    T        0      0        2 
  27 chr27_13627929     ZGre    G    T        0      0        2 
  27 chr27_13627929     ZHar    G    T      0.5      1        2 
  27 chr27_13627929   Sample    G    T        0      0        2 
  27 chr27_13636045     AAsi    G    C        0      0        2 
  27 chr27_13636045     AKia    G    C        0      0        2 
  27 chr27_13636045     AOna    G    C        0      0        2 
  27 chr27_13636045     ASom    G    C        0      0        2 
  27 chr27_13636045     HCab    G    C        1      2        2 
  27 chr27_13636045     HPrz    G    C        1      2        2 
  27 chr27_13636045     ZBoe    G    C        0      0        2 
  27 chr27_13636045     ZGre    G    C        0      0        2 
  27 chr27_13636045     ZHar    G    C        0      0        2 
  27 chr27_13636045   Sample    G    C        0      0        2 
  27 chr27_13639842     AAsi    G    T        0      0        2 
  27 chr27_13639842     AKia    G    T        0      0        2 
  27 chr27_13639842     AOna    G    T        0      0        2 
  27 chr27_13639842     ASom    G    T        0      0        2 
  27 chr27_13639842     HCab    G    T        1      2        2 
  27 chr27_13639842     HPrz    G    T        1      2        2 
  27 chr27_13639842     ZBoe    G    T        0      0        2 
  27 chr27_13639842     ZGre    G    T        0      0        2 
  27 chr27_13639842     ZHar    G    T        0      0        2 
  27 chr27_13639842   Sample    G    T        0      0        2 
  27 chr27_13642884     AAsi    A    C        0      0        2 
  27 chr27_13642884     AKia    A    C        0      0        2 
  27 chr27_13642884     AOna    A    C        0      0        2 
  27 chr27_13642884     ASom    A    C        0      0        2 
  27 chr27_13642884     HCab    A    C        1      2        2 
  27 chr27_13642884     HPrz    A    C        1      2        2 
  27 chr27_13642884     ZBoe    A    C        0      0        2 
  27 chr27_13642884     ZGre    A    C        0      0        2 
  27 chr27_13642884     ZHar    A    C        0      0        2 
  27 chr27_13642884   Sample    A    C        0      0        2 
  27 chr27_13647660     AAsi    G    C        0      0        2 
  27 chr27_13647660     AKia    G    C        0      0        2 
  27 chr27_13647660     AOna    G    C        0      0        2 
  27 chr27_13647660     ASom    G    C        0      0        2 
  27 chr27_13647660     HCab    G    C        0      0        2 
  27 chr27_13647660     HPrz    G    C      0.5      1        2 
  27 chr27_13647660     ZBoe    G    C        0      0        2 
  27 chr27_13647660     ZGre    G    C        0      0        2 
  27 chr27_13647660     ZHar    G    C        0      0        2 
  27 chr27_13647660   Sample    G    C        0      0        2 
  27 chr27_13649443     AAsi    A    T        0      0        2 
  27 chr27_13649443     AKia    A    T        0      0        2 
  27 chr27_13649443     AOna    A    T        0      0        2 
  27 chr27_13649443     ASom    A    T        0      0        2 
  27 chr27_13649443     HCab    A    T        0      0        2 
  27 chr27_13649443     HPrz    A    T        0      0        2 
  27 chr27_13649443     ZBoe    A    T      0.5      1        2 
  27 chr27_13649443     ZGre    A    T        0      0        2 
  27 chr27_13649443     ZHar    A    T        0      0        2 
  27 chr27_13649443   Sample    A    T        0      0        2 
  27 chr27_13656266     AAsi    G    C        0      0        2 
  27 chr27_13656266     AKia    G    C        0      0        2 
  27 chr27_13656266     AOna    G    C        0      0        2 
  27 chr27_13656266     ASom    G    C        0      0        2 
  27 chr27_13656266     HCab    G    C        1      2        2 
  27 chr27_13656266     HPrz    G    C        1      2        2 
  27 chr27_13656266     ZBoe    G    C        0      0        2 
  27 chr27_13656266     ZGre    G    C        0      0        2 
  27 chr27_13656266     ZHar    G    C        0      0        2 
  27 chr27_13656266   Sample    G    C        0      0        2 
  27 chr27_13664272     AAsi    C    G        0      0        2 
  27 chr27_13664272     AKia    C    G        1      2        2 
  27 chr27_13664272     AOna    C    G        1      2        2 
  27 chr27_13664272     ASom    C    G        0      0        2 
  27 chr27_13664272     HCab    C    G        0      0        2 
  27 chr27_13664272     HPrz    C    G        0      0        2 
  27 chr27_13664272     ZBoe    C    G        0      0        2 
  27 chr27_13664272     ZGre    C    G        0      0        2 
  27 chr27_13664272     ZHar    C    G        0      0        2 
  27 chr27_13664272   Sample    C    G        0      0        2 
  27 chr27_13671215     AAsi    T    G        0      0        2 
  27 chr27_13671215     AKia    T    G        0      0        2 
  27 chr27_13671215     AOna    T    G        0      0        2 
  27 chr27_13671215     ASom    T    G      0.5      1        2 
  27 chr27_13671215     HCab    T    G        0      0        2 
  27 chr27_13671215     HPrz    T    G        0      0        2 
  27 chr27_13671215     ZBoe    T    G        0      0        2 
  27 chr27_13671215     ZGre    T    G        0      0        2 
  27 chr27_13671215     ZHar    T    G        0      0        2 
  27 chr27_13671215   Sample    T    G        0      0        2 
  27 chr27_13681632     AAsi    A    C        0      0        2 
  27 chr27_13681632     AKia    A    C        0      0        2 
  27 chr27_13681632     AOna    A    C        0      0        2 
  27 chr27_13681632     ASom    A    C      0.5      1        2 
  27 chr27_13681632     HCab    A    C        0      0        2 
  27 chr27_13681632     HPrz    A    C        0      0        2 
  27 chr27_13681632     ZBoe    A    C        0      0        2 
  27 chr27_13681632     ZGre    A    C        0      0        2 
  27 chr27_13681632     ZHar    A    C        0      0        2 
  27 chr27_13681632   Sample    A    C        0      0        2 
  27 chr27_13689245     AAsi    C    A        0      0        2 
  27 chr27_13689245     AKia    C    A        0      0        2 
  27 chr27_13689245     AOna    C    A        0      0        2 
  27 chr27_13689245     ASom    C    A      0.5      1        2 
  27 chr27_13689245     HCab    C    A        0      0        2 
  27 chr27_13689245     HPrz    C    A        0      0        2 
  27 chr27_13689245     ZBoe    C    A        0      0        2 
  27 chr27_13689245     ZGre    C    A        0      0        2 
  27 chr27_13689245     ZHar    C    A        0      0        2 
  27 chr27_13689245   Sample    C    A        0      0        2 
  27 chr27_13690663     AAsi    G    C        0      0        2 
  27 chr27_13690663     AKia    G    C        0      0        2 
  27 chr27_13690663     AOna    G    C        0      0        2 
  27 chr27_13690663     ASom    G    C        0      0        2 
  27 chr27_13690663     HCab    G    C        0      0        2 
  27 chr27_13690663     HPrz    G    C        0      0        2 
  27 chr27_13690663     ZBoe    G    C        0      0        2 
  27 chr27_13690663     ZGre    G    C        0      0        2 
  27 chr27_13690663     ZHar    G    C        1      2        2 
  27 chr27_13690663   Sample    G    C        0      0        2 
  27 chr27_13700863     AAsi    C    G        0      0        2 
  27 chr27_13700863     AKia    C    G        0      0        2 
  27 chr27_13700863     AOna    C    G        0      0        2 
  27 chr27_13700863     ASom    C    G        0      0        2 
  27 chr27_13700863     HCab    C    G        1      2        2 
  27 chr27_13700863     HPrz    C    G        1      2        2 
  27 chr27_13700863     ZBoe    C    G        0      0        2 
  27 chr27_13700863     ZGre    C    G        0      0        2 
  27 chr27_13700863     ZHar    C    G        0      0        2 
  27 chr27_13700863   Sample    C    G        0      0        2 
  27 chr27_13756451     AAsi    T    G        0      0        2 
  27 chr27_13756451     AKia    T    G        1      2        2 
  27 chr27_13756451     AOna    T    G        0      0        2 
  27 chr27_13756451     ASom    T    G        0      0        2 
  27 chr27_13756451     HCab    T    G        0      0        2 
  27 chr27_13756451     HPrz    T    G        0      0        2 
  27 chr27_13756451     ZBoe    T    G        0      0        2 
  27 chr27_13756451     ZGre    T    G        0      0        2 
  27 chr27_13756451     ZHar    T    G        0      0        2 
  27 chr27_13756451   Sample    T    G        0      0        2 
  27 chr27_13797761     AAsi    G    T        0      0        2 
  27 chr27_13797761     AKia    G    T        1      2        2 
  27 chr27_13797761     AOna    G    T        1      2        2 
  27 chr27_13797761     ASom    G    T        0      0        2 
  27 chr27_13797761     HCab    G    T        0      0        2 
  27 chr27_13797761     HPrz    G    T        0      0        2 
  27 chr27_13797761     ZBoe    G    T        0      0        2 
  27 chr27_13797761     ZGre    G    T        0      0        2 
  27 chr27_13797761     ZHar    G    T        0      0        2 
  27 chr27_13797761   Sample    G    T        0      0        2 
  27 chr27_13807162     AAsi    G    T        0      0        2 
  27 chr27_13807162     AKia    G    T        0      0        2 
  27 chr27_13807162     AOna    G    T        0      0        2 
  27 chr27_13807162     ASom    G    T        0      0        2 
  27 chr27_13807162     HCab    G    T        1      2        2 
  27 chr27_13807162     HPrz    G    T        1      2        2 
  27 chr27_13807162     ZBoe    G    T        0      0        2 
  27 chr27_13807162     ZGre    G    T        0      0        2 
  27 chr27_13807162     ZHar    G    T        0      0        2 
  27 chr27_13807162   Sample    G    T        0      0        2 
  27 chr27_13809890     AAsi    C    A        0      0        2 
  27 chr27_13809890     AKia    C    A        0      0        2 
  27 chr27_13809890     AOna    C    A        0      0        2 
  27 chr27_13809890     ASom    C    A        0      0        2 
  27 chr27_13809890     HCab    C    A        0      0        2 
  27 chr27_13809890     HPrz    C    A        0      0        2 
  27 chr27_13809890     ZBoe    C    A      0.5      1        2 
  27 chr27_13809890     ZGre    C    A        0      0        2 
  27 chr27_13809890     ZHar    C    A        0      0        2 
  27 chr27_13809890   Sample    C    A        0      0        2 
  27 chr27_13825634     AAsi    A    C        0      0        2 
  27 chr27_13825634     AKia    A    C        0      0        2 
  27 chr27_13825634     AOna    A    C        0      0        2 
  27 chr27_13825634     ASom    A    C        0      0        2 
  27 chr27_13825634     HCab    A    C        0      0        2 
  27 chr27_13825634     HPrz    A    C        0      0        2 
  27 chr27_13825634     ZBoe    A    C      0.5      1        2 
  27 chr27_13825634     ZGre    A    C        0      0        2 
  27 chr27_13825634     ZHar    A    C        0      0        2 
  27 chr27_13825634   Sample    A    C        0      0        2 
  27 chr27_13834858     AAsi    A    C        0      0        2 
  27 chr27_13834858     AKia    A    C        0      0        2 
  27 chr27_13834858     AOna    A    C        0      0        2 
  27 chr27_13834858     ASom    A    C        0      0        2 
  27 chr27_13834858     HCab    A    C        1      2        2 
  27 chr27_13834858     HPrz    A    C      0.5      1        2 
  27 chr27_13834858     ZBoe    A    C        0      0        2 
  27 chr27_13834858     ZGre    A    C        0      0        2 
  27 chr27_13834858     ZHar    A    C        0      0        2 
  27 chr27_13834858   Sample    A    C        0      0        2 
  27 chr27_13859276     AAsi    G    T        0      0        2 
  27 chr27_13859276     AKia    G    T        0      0        2 
  27 chr27_13859276     AOna    G    T        0      0        2 
  27 chr27_13859276     ASom    G    T        0      0        2 
  27 chr27_13859276     HCab    G    T        1      2        2 
  27 chr27_13859276     HPrz    G    T        1      2        2 
  27 chr27_13859276     ZBoe    G    T        0      0        2 
  27 chr27_13859276     ZGre    G    T        0      0        2 
  27 chr27_13859276     ZHar    G    T        0      0        2 
  27 chr27_13859276   Sample    G    T        0      0        2 
  27 chr27_13900714     AAsi    C    A        0      0        2 
  27 chr27_13900714     AKia    C    A        0      0        2 
  27 chr27_13900714     AOna    C    A        0      0        2 
  27 chr27_13900714     ASom    C    A        0      0        2 
  27 chr27_13900714     HCab    C    A        0      0        2 
  27 chr27_13900714     HPrz    C    A        0      0        2 
  27 chr27_13900714     ZBoe    C    A        0      0        2 
  27 chr27_13900714     ZGre    C    A        0      0        2 
  27 chr27_13900714     ZHar    C    A      0.5      1        2 
  27 chr27_13900714   Sample    C    A        0      0        2 
  27 chr27_13907066     AAsi    C    A        0      0        2 
  27 chr27_13907066     AKia    C    A        0      0        2 
  27 chr27_13907066     AOna    C    A        0      0        2 
  27 chr27_13907066     ASom    C    A        0      0        2 
  27 chr27_13907066     HCab    C    A        1      2        2 
  27 chr27_13907066     HPrz    C    A        1      2        2 
  27 chr27_13907066     ZBoe    C    A        0      0        2 
  27 chr27_13907066     ZGre    C    A        0      0        2 
  27 chr27_13907066     ZHar    C    A        0      0        2 
  27 chr27_13907066   Sample    C    A        0      0        2 
  27 chr27_13921846     AAsi    T    G        1      2        2 
  27 chr27_13921846     AKia    T    G        0      0        2 
  27 chr27_13921846     AOna    T    G        0      0        2 
  27 chr27_13921846     ASom    T    G        1      2        2 
  27 chr27_13921846     HCab    T    G        0      0        2 
  27 chr27_13921846     HPrz    T    G        0      0        2 
  27 chr27_13921846     ZBoe    T    G        0      0        2 
  27 chr27_13921846     ZGre    T    G        0      0        2 
  27 chr27_13921846     ZHar    T    G        0      0        2 
  27 chr27_13921846   Sample    T    G        1      2        2 
  27 chr27_13926946     AAsi    C    A        0      0        2 
  27 chr27_13926946     AKia    C    A        0      0        2 
  27 chr27_13926946     AOna    C    A        0      0        2 
  27 chr27_13926946     ASom    C    A        0      0        2 
  27 chr27_13926946     HCab    C    A        0      0        2 
  27 chr27_13926946     HPrz    C    A        0      0        2 
  27 chr27_13926946     ZBoe    C    A        0      0        2 
  27 chr27_13926946     ZGre    C    A        1      2        2 
  27 chr27_13926946     ZHar    C    A        0      0        2 
  27 chr27_13926946   Sample    C    A        0      0        2 
  27 chr27_13946967     AAsi    A    C        0      0        2 
  27 chr27_13946967     AKia    A    C        0      0        2 
  27 chr27_13946967     AOna    A    C        0      0        2 
  27 chr27_13946967     ASom    A    C        0      0        2 
  27 chr27_13946967     HCab    A    C        0      0        2 
  27 chr27_13946967     HPrz    A    C      0.5      1        2 
  27 chr27_13946967     ZBoe    A    C        0      0        2 
  27 chr27_13946967     ZGre    A    C        0      0        2 
  27 chr27_13946967     ZHar    A    C        0      0        2 
  27 chr27_13946967   Sample    A    C        0      0        2 
  27 chr27_14002815     AAsi    G    C        0      0        2 
  27 chr27_14002815     AKia    G    C        0      0        2 
  27 chr27_14002815     AOna    G    C      0.5      1        2 
  27 chr27_14002815     ASom    G    C        0      0        2 
  27 chr27_14002815     HCab    G    C        0      0        2 
  27 chr27_14002815     HPrz    G    C        0      0        2 
  27 chr27_14002815     ZBoe    G    C        0      0        2 
  27 chr27_14002815     ZGre    G    C        0      0        2 
  27 chr27_14002815     ZHar    G    C        0      0        2 
  27 chr27_14002815   Sample    G    C        0      0        2 
  27 chr27_14034034     AAsi    G    C        1      2        2 
  27 chr27_14034034     AKia    G    C        0      0        2 
  27 chr27_14034034     AOna    G    C        0      0        2 
  27 chr27_14034034     ASom    G    C      0.5      1        2 
  27 chr27_14034034     HCab    G    C        0      0        2 
  27 chr27_14034034     HPrz    G    C        0      0        2 
  27 chr27_14034034     ZBoe    G    C        0      0        2 
  27 chr27_14034034     ZGre    G    C        0      0        2 
  27 chr27_14034034     ZHar    G    C        0      0        2 
  27 chr27_14034034   Sample    G    C        0      0        2 
  27 chr27_14044315     AAsi    C    A        1      2        2 
  27 chr27_14044315     AKia    C    A        0      0        2 
  27 chr27_14044315     AOna    C    A        0      0        2 
  27 chr27_14044315     ASom    C    A        1      2        2 
  27 chr27_14044315     HCab    C    A        0      0        2 
  27 chr27_14044315     HPrz    C    A        0      0        2 
  27 chr27_14044315     ZBoe    C    A        0      0        2 
  27 chr27_14044315     ZGre    C    A        0      0        2 
  27 chr27_14044315     ZHar    C    A        0      0        2 
  27 chr27_14044315   Sample    C    A        1      2        2 
  27 chr27_14045599     AAsi    G    C        0      0        2 
  27 chr27_14045599     AKia    G    C        0      0        2 
  27 chr27_14045599     AOna    G    C        0      0        2 
  27 chr27_14045599     ASom    G    C        0      0        2 
  27 chr27_14045599     HCab    G    C        0      0        2 
  27 chr27_14045599     HPrz    G    C        0      0        2 
  27 chr27_14045599     ZBoe    G    C        0      0        2 
  27 chr27_14045599     ZGre    G    C        0      0        2 
  27 chr27_14045599     ZHar    G    C        1      2        2 
  27 chr27_14045599   Sample    G    C        0      0        2 
  27 chr27_14057328     AAsi    A    T        0      0        2 
  27 chr27_14057328     AKia    A    T        0      0        2 
  27 chr27_14057328     AOna    A    T        0      0        2 
  27 chr27_14057328     ASom    A    T        0      0        2 
  27 chr27_14057328     HCab    A    T        0      0        2 
  27 chr27_14057328     HPrz    A    T        0      0        2 
  27 chr27_14057328     ZBoe    A    T        1      2        2 
  27 chr27_14057328     ZGre    A    T        0      0        2 
  27 chr27_14057328     ZHar    A    T        0      0        2 
  27 chr27_14057328   Sample    A    T        0      0        2 
  27 chr27_14083609     AAsi    T    A        0      0        2 
  27 chr27_14083609     AKia    T    A        0      0        2 
  27 chr27_14083609     AOna    T    A        0      0        2 
  27 chr27_14083609     ASom    T    A        0      0        2 
  27 chr27_14083609     HCab    T    A        1      2        2 
  27 chr27_14083609     HPrz    T    A        1      2        2 
  27 chr27_14083609     ZBoe    T    A        0      0        2 
  27 chr27_14083609     ZGre    T    A        0      0        2 
  27 chr27_14083609     ZHar    T    A        0      0        2 
  27 chr27_14083609   Sample    T    A        0      0        2 
  27 chr27_14104998     AAsi    G    C        0      0        2 
  27 chr27_14104998     AKia    G    C        0      0        2 
  27 chr27_14104998     AOna    G    C        0      0        2 
  27 chr27_14104998     ASom    G    C        0      0        2 
  27 chr27_14104998     HCab    G    C        0      0        2 
  27 chr27_14104998     HPrz    G    C        0      0        2 
  27 chr27_14104998     ZBoe    G    C        0      0        2 
  27 chr27_14104998     ZGre    G    C        0      0        2 
  27 chr27_14104998     ZHar    G    C      0.5      1        2 
  27 chr27_14104998   Sample    G    C        0      0        2 
  27 chr27_14123821     AAsi    A    C      0.5      1        2 
  27 chr27_14123821     AKia    A    C        0      0        2 
  27 chr27_14123821     AOna    A    C        0      0        2 
  27 chr27_14123821     ASom    A    C        0      0        2 
  27 chr27_14123821     HCab    A    C        0      0        2 
  27 chr27_14123821     HPrz    A    C        0      0        2 
  27 chr27_14123821     ZBoe    A    C        0      0        2 
  27 chr27_14123821     ZGre    A    C        0      0        2 
  27 chr27_14123821     ZHar    A    C        0      0        2 
  27 chr27_14123821   Sample    A    C        0      0        2 
  27 chr27_14171597     AAsi    G    T        0      0        2 
  27 chr27_14171597     AKia    G    T        0      0        2 
  27 chr27_14171597     AOna    G    T        0      0        2 
  27 chr27_14171597     ASom    G    T        0      0        2 
  27 chr27_14171597     HCab    G    T        0      0        2 
  27 chr27_14171597     HPrz    G    T        0      0        2 
  27 chr27_14171597     ZBoe    G    T        0      0        2 
  27 chr27_14171597     ZGre    G    T        0      0        2 
  27 chr27_14171597     ZHar    G    T        1      2        2 
  27 chr27_14171597   Sample    G    T        0      0        2 
  27 chr27_14184025     AAsi    C    G        0      0        2 
  27 chr27_14184025     AKia    C    G        0      0        2 
  27 chr27_14184025     AOna    C    G        0      0        2 
  27 chr27_14184025     ASom    C    G        0      0        2 
  27 chr27_14184025     HCab    C    G        1      2        2 
  27 chr27_14184025     HPrz    C    G      0.5      1        2 
  27 chr27_14184025     ZBoe    C    G        0      0        2 
  27 chr27_14184025     ZGre    C    G        0      0        2 
  27 chr27_14184025     ZHar    C    G        0      0        2 
  27 chr27_14184025   Sample    C    G        0      0        2 
  27 chr27_14190251     AAsi    C    A        0      0        2 
  27 chr27_14190251     AKia    C    A        0      0        2 
  27 chr27_14190251     AOna    C    A        0      0        2 
  27 chr27_14190251     ASom    C    A        0      0        2 
  27 chr27_14190251     HCab    C    A        0      0        2 
  27 chr27_14190251     HPrz    C    A        0      0        2 
  27 chr27_14190251     ZBoe    C    A        1      2        2 
  27 chr27_14190251     ZGre    C    A        1      2        2 
  27 chr27_14190251     ZHar    C    A        0      0        2 
  27 chr27_14190251   Sample    C    A        0      0        2 
  27 chr27_14225461     AAsi    C    A        0      0        2 
  27 chr27_14225461     AKia    C    A        1      2        2 
  27 chr27_14225461     AOna    C    A        0      0        2 
  27 chr27_14225461     ASom    C    A        0      0        2 
  27 chr27_14225461     HCab    C    A        0      0        2 
  27 chr27_14225461     HPrz    C    A        0      0        2 
  27 chr27_14225461     ZBoe    C    A        0      0        2 
  27 chr27_14225461     ZGre    C    A        0      0        2 
  27 chr27_14225461     ZHar    C    A        0      0        2 
  27 chr27_14225461   Sample    C    A        0      0        2 
  27 chr27_14233121     AAsi    C    A        0      0        2 
  27 chr27_14233121     AKia    C    A        0      0        2 
  27 chr27_14233121     AOna    C    A        0      0        2 
  27 chr27_14233121     ASom    C    A        0      0        2 
  27 chr27_14233121     HCab    C    A        0      0        2 
  27 chr27_14233121     HPrz    C    A        0      0        2 
  27 chr27_14233121     ZBoe    C    A        0      0        2 
  27 chr27_14233121     ZGre    C    A      0.5      1        2 
  27 chr27_14233121     ZHar    C    A        0      0        2 
  27 chr27_14233121   Sample    C    A        0      0        2 
  27 chr27_14245357     AAsi    C    A        0      0        2 
  27 chr27_14245357     AKia    C    A        0      0        2 
  27 chr27_14245357     AOna    C    A        0      0        2 
  27 chr27_14245357     ASom    C    A        0      0        2 
  27 chr27_14245357     HCab    C    A        0      0        2 
  27 chr27_14245357     HPrz    C    A        0      0        2 
  27 chr27_14245357     ZBoe    C    A        1      2        2 
  27 chr27_14245357     ZGre    C    A        0      0        2 
  27 chr27_14245357     ZHar    C    A        0      0        2 
  27 chr27_14245357   Sample    C    A        0      0        2 
  27 chr27_14273477     AAsi    A    C        0      0        2 
  27 chr27_14273477     AKia    A    C        0      0        2 
  27 chr27_14273477     AOna    A    C        0      0        2 
  27 chr27_14273477     ASom    A    C        0      0        2 
  27 chr27_14273477     HCab    A    C        0      0        2 
  27 chr27_14273477     HPrz    A    C      0.5      1        2 
  27 chr27_14273477     ZBoe    A    C        0      0        2 
  27 chr27_14273477     ZGre    A    C        0      0        2 
  27 chr27_14273477     ZHar    A    C        0      0        2 
  27 chr27_14273477   Sample    A    C        0      0        2 
  27 chr27_14299878     AAsi    T    G        0      0        2 
  27 chr27_14299878     AKia    T    G        0      0        2 
  27 chr27_14299878     AOna    T    G        0      0        2 
  27 chr27_14299878     ASom    T    G        0      0        2 
  27 chr27_14299878     HCab    T    G        0      0        2 
  27 chr27_14299878     HPrz    T    G        0      0        2 
  27 chr27_14299878     ZBoe    T    G        0      0        2 
  27 chr27_14299878     ZGre    T    G        0      0        2 
  27 chr27_14299878     ZHar    T    G      0.5      1        2 
  27 chr27_14299878   Sample    T    G        0      0        2 
  27 chr27_14300530     AAsi    A    T        0      0        2 
  27 chr27_14300530     AKia    A    T        0      0        2 
  27 chr27_14300530     AOna    A    T        0      0        2 
  27 chr27_14300530     ASom    A    T        0      0        2 
  27 chr27_14300530     HCab    A    T        1      2        2 
  27 chr27_14300530     HPrz    A    T        1      2        2 
  27 chr27_14300530     ZBoe    A    T        0      0        2 
  27 chr27_14300530     ZGre    A    T        0      0        2 
  27 chr27_14300530     ZHar    A    T        0      0        2 
  27 chr27_14300530   Sample    A    T        0      0        2 
  27 chr27_14301357     AAsi    T    G        0      0        2 
  27 chr27_14301357     AKia    T    G        0      0        2 
  27 chr27_14301357     AOna    T    G        0      0        2 
  27 chr27_14301357     ASom    T    G        0      0        2 
  27 chr27_14301357     HCab    T    G        1      2        2 
  27 chr27_14301357     HPrz    T    G        1      2        2 
  27 chr27_14301357     ZBoe    T    G        0      0        2 
  27 chr27_14301357     ZGre    T    G        0      0        2 
  27 chr27_14301357     ZHar    T    G        0      0        2 
  27 chr27_14301357   Sample    T    G        0      0        2 
  27 chr27_14331017     AAsi    A    C        0      0        2 
  27 chr27_14331017     AKia    A    C        0      0        2 
  27 chr27_14331017     AOna    A    C        0      0        2 
  27 chr27_14331017     ASom    A    C        0      0        2 
  27 chr27_14331017     HCab    A    C        0      0        2 
  27 chr27_14331017     HPrz    A    C        1      2        2 
  27 chr27_14331017     ZBoe    A    C        0      0        2 
  27 chr27_14331017     ZGre    A    C        0      0        2 
  27 chr27_14331017     ZHar    A    C        0      0        2 
  27 chr27_14331017   Sample    A    C        0      0        2 
  27 chr27_14346048     AAsi    T    G        0      0        2 
  27 chr27_14346048     AKia    T    G        0      0        2 
  27 chr27_14346048     AOna    T    G        0      0        2 
  27 chr27_14346048     ASom    T    G        0      0        2 
  27 chr27_14346048     HCab    T    G        1      2        2 
  27 chr27_14346048     HPrz    T    G        1      2        2 
  27 chr27_14346048     ZBoe    T    G        0      0        2 
  27 chr27_14346048     ZGre    T    G        0      0        2 
  27 chr27_14346048     ZHar    T    G        0      0        2 
  27 chr27_14346048   Sample    T    G        0      0        2 
  27 chr27_14350078     AAsi    T    A        0      0        2 
  27 chr27_14350078     AKia    T    A        0      0        2 
  27 chr27_14350078     AOna    T    A        0      0        2 
  27 chr27_14350078     ASom    T    A        0      0        2 
  27 chr27_14350078     HCab    T    A        0      0        2 
  27 chr27_14350078     HPrz    T    A        0      0        2 
  27 chr27_14350078     ZBoe    T    A        0      0        2 
  27 chr27_14350078     ZGre    T    A        0      0        2 
  27 chr27_14350078     ZHar    T    A        1      2        2 
  27 chr27_14350078   Sample    T    A        0      0        2 
  27 chr27_14352623     AAsi    A    C        0      0        2 
  27 chr27_14352623     AKia    A    C        0      0        2 
  27 chr27_14352623     AOna    A    C        0      0        2 
  27 chr27_14352623     ASom    A    C        0      0        2 
  27 chr27_14352623     HCab    A    C        1      2        2 
  27 chr27_14352623     HPrz    A    C        1      2        2 
  27 chr27_14352623     ZBoe    A    C        0      0        2 
  27 chr27_14352623     ZGre    A    C        0      0        2 
  27 chr27_14352623     ZHar    A    C        0      0        2 
  27 chr27_14352623   Sample    A    C        0      0        2 
  27 chr27_14359436     AAsi    A    C        0      0        2 
  27 chr27_14359436     AKia    A    C        0      0        2 
  27 chr27_14359436     AOna    A    C        0      0        2 
  27 chr27_14359436     ASom    A    C        0      0        2 
  27 chr27_14359436     HCab    A    C        0      0        2 
  27 chr27_14359436     HPrz    A    C        0      0        2 
  27 chr27_14359436     ZBoe    A    C        0      0        2 
  27 chr27_14359436     ZGre    A    C        0      0        2 
  27 chr27_14359436     ZHar    A    C        1      2        2 
  27 chr27_14359436   Sample    A    C        0      0        2 
  27 chr27_14378541     AAsi    T    G        0      0        2 
  27 chr27_14378541     AKia    T    G        0      0        2 
  27 chr27_14378541     AOna    T    G        0      0        2 
  27 chr27_14378541     ASom    T    G        0      0        2 
  27 chr27_14378541     HCab    T    G        0      0        2 
  27 chr27_14378541     HPrz    T    G      0.5      1        2 
  27 chr27_14378541     ZBoe    T    G        0      0        2 
  27 chr27_14378541     ZGre    T    G        0      0        2 
  27 chr27_14378541     ZHar    T    G        0      0        2 
  27 chr27_14378541   Sample    T    G        0      0        2 
  27 chr27_14392780     AAsi    A    T        0      0        2 
  27 chr27_14392780     AKia    A    T        0      0        2 
  27 chr27_14392780     AOna    A    T        0      0        2 
  27 chr27_14392780     ASom    A    T        0      0        2 
  27 chr27_14392780     HCab    A    T        0      0        2 
  27 chr27_14392780     HPrz    A    T        0      0        2 
  27 chr27_14392780     ZBoe    A    T      0.5      1        2 
  27 chr27_14392780     ZGre    A    T        0      0        2 
  27 chr27_14392780     ZHar    A    T        0      0        2 
  27 chr27_14392780   Sample    A    T        0      0        2 
  27 chr27_14402344     AAsi    A    C        0      0        2 
  27 chr27_14402344     AKia    A    C        0      0        2 
  27 chr27_14402344     AOna    A    C        0      0        2 
  27 chr27_14402344     ASom    A    C        0      0        2 
  27 chr27_14402344     HCab    A    C        1      2        2 
  27 chr27_14402344     HPrz    A    C        1      2        2 
  27 chr27_14402344     ZBoe    A    C        0      0        2 
  27 chr27_14402344     ZGre    A    C        0      0        2 
  27 chr27_14402344     ZHar    A    C        0      0        2 
  27 chr27_14402344   Sample    A    C        0      0        2 
  27 chr27_14419069     AAsi    A    C        0      0        2 
  27 chr27_14419069     AKia    A    C      0.5      1        2 
  27 chr27_14419069     AOna    A    C        0      0        2 
  27 chr27_14419069     ASom    A    C        0      0        2 
  27 chr27_14419069     HCab    A    C        0      0        2 
  27 chr27_14419069     HPrz    A    C        0      0        2 
  27 chr27_14419069     ZBoe    A    C        0      0        2 
  27 chr27_14419069     ZGre    A    C        0      0        2 
  27 chr27_14419069     ZHar    A    C        0      0        2 
  27 chr27_14419069   Sample    A    C        0      0        2 
  27 chr27_14434160     AAsi    A    C        0      0        2 
  27 chr27_14434160     AKia    A    C        0      0        2 
  27 chr27_14434160     AOna    A    C        0      0        2 
  27 chr27_14434160     ASom    A    C        0      0        2 
  27 chr27_14434160     HCab    A    C        0      0        2 
  27 chr27_14434160     HPrz    A    C        0      0        2 
  27 chr27_14434160     ZBoe    A    C      0.5      1        2 
  27 chr27_14434160     ZGre    A    C        0      0        2 
  27 chr27_14434160     ZHar    A    C        0      0        2 
  27 chr27_14434160   Sample    A    C        0      0        2 
  27 chr27_14441557     AAsi    C    G        0      0        2 
  27 chr27_14441557     AKia    C    G        0      0        2 
  27 chr27_14441557     AOna    C    G        0      0        2 
  27 chr27_14441557     ASom    C    G        0      0        2 
  27 chr27_14441557     HCab    C    G        0      0        2 
  27 chr27_14441557     HPrz    C    G        0      0        2 
  27 chr27_14441557     ZBoe    C    G        1      2        2 
  27 chr27_14441557     ZGre    C    G        0      0        2 
  27 chr27_14441557     ZHar    C    G        0      0        2 
  27 chr27_14441557   Sample    C    G        0      0        2 
  27 chr27_14456828     AAsi    A    T        0      0        2 
  27 chr27_14456828     AKia    A    T        0      0        2 
  27 chr27_14456828     AOna    A    T        0      0        2 
  27 chr27_14456828     ASom    A    T        0      0        2 
  27 chr27_14456828     HCab    A    T        0      0        2 
  27 chr27_14456828     HPrz    A    T        0      0        2 
  27 chr27_14456828     ZBoe    A    T      0.5      1        2 
  27 chr27_14456828     ZGre    A    T        0      0        2 
  27 chr27_14456828     ZHar    A    T        0      0        2 
  27 chr27_14456828   Sample    A    T        0      0        2 
  27 chr27_14469774     AAsi    G    C        0      0        2 
  27 chr27_14469774     AKia    G    C        1      2        2 
  27 chr27_14469774     AOna    G    C      0.5      1        2 
  27 chr27_14469774     ASom    G    C        0      0        2 
  27 chr27_14469774     HCab    G    C        0      0        2 
  27 chr27_14469774     HPrz    G    C        0      0        2 
  27 chr27_14469774     ZBoe    G    C        0      0        2 
  27 chr27_14469774     ZGre    G    C        0      0        2 
  27 chr27_14469774     ZHar    G    C        0      0        2 
  27 chr27_14469774   Sample    G    C        0      0        2 
  27 chr27_14471423     AAsi    T    G        0      0        2 
  27 chr27_14471423     AKia    T    G        0      0        2 
  27 chr27_14471423     AOna    T    G        0      0        2 
  27 chr27_14471423     ASom    T    G        0      0        2 
  27 chr27_14471423     HCab    T    G        1      2        2 
  27 chr27_14471423     HPrz    T    G        1      2        2 
  27 chr27_14471423     ZBoe    T    G        0      0        2 
  27 chr27_14471423     ZGre    T    G        0      0        2 
  27 chr27_14471423     ZHar    T    G        0      0        2 
  27 chr27_14471423   Sample    T    G        0      0        2 
  27 chr27_14471643     AAsi    G    C        1      2        2 
  27 chr27_14471643     AKia    G    C        0      0        2 
  27 chr27_14471643     AOna    G    C        0      0        2 
  27 chr27_14471643     ASom    G    C        1      2        2 
  27 chr27_14471643     HCab    G    C        1      2        2 
  27 chr27_14471643     HPrz    G    C        1      2        2 
  27 chr27_14471643     ZBoe    G    C        0      0        2 
  27 chr27_14471643     ZGre    G    C        0      0        2 
  27 chr27_14471643     ZHar    G    C        0      0        2 
  27 chr27_14471643   Sample    G    C        1      2        2 
  27 chr27_14494312     AAsi    T    G        0      0        2 
  27 chr27_14494312     AKia    T    G        0      0        2 
  27 chr27_14494312     AOna    T    G        0      0        2 
  27 chr27_14494312     ASom    T    G        0      0        2 
  27 chr27_14494312     HCab    T    G        0      0        2 
  27 chr27_14494312     HPrz    T    G        0      0        2 
  27 chr27_14494312     ZBoe    T    G        0      0        2 
  27 chr27_14494312     ZGre    T    G        1      2        2 
  27 chr27_14494312     ZHar    T    G        0      0        2 
  27 chr27_14494312   Sample    T    G        0      0        2 
  27 chr27_14503255     AAsi    C    A        0      0        2 
  27 chr27_14503255     AKia    C    A        0      0        2 
  27 chr27_14503255     AOna    C    A        0      0        2 
  27 chr27_14503255     ASom    C    A        0      0        2 
  27 chr27_14503255     HCab    C    A        0      0        2 
  27 chr27_14503255     HPrz    C    A        0      0        2 
  27 chr27_14503255     ZBoe    C    A        0      0        2 
  27 chr27_14503255     ZGre    C    A        1      2        2 
  27 chr27_14503255     ZHar    C    A        0      0        2 
  27 chr27_14503255   Sample    C    A        0      0        2 
  27 chr27_14503854     AAsi    A    C        0      0        2 
  27 chr27_14503854     AKia    A    C        0      0        2 
  27 chr27_14503854     AOna    A    C        0      0        2 
  27 chr27_14503854     ASom    A    C      0.5      1        2 
  27 chr27_14503854     HCab    A    C        0      0        2 
  27 chr27_14503854     HPrz    A    C        0      0        2 
  27 chr27_14503854     ZBoe    A    C        0      0        2 
  27 chr27_14503854     ZGre    A    C        0      0        2 
  27 chr27_14503854     ZHar    A    C        0      0        2 
  27 chr27_14503854   Sample    A    C        0      0        2 
  27 chr27_14506615     AAsi    G    T        0      0        2 
  27 chr27_14506615     AKia    G    T        1      2        2 
  27 chr27_14506615     AOna    G    T        0      0        2 
  27 chr27_14506615     ASom    G    T        0      0        2 
  27 chr27_14506615     HCab    G    T        0      0        2 
  27 chr27_14506615     HPrz    G    T        0      0        2 
  27 chr27_14506615     ZBoe    G    T        0      0        2 
  27 chr27_14506615     ZGre    G    T        0      0        2 
  27 chr27_14506615     ZHar    G    T        0      0        2 
  27 chr27_14506615   Sample    G    T        0      0        2 
  27 chr27_14572142     AAsi    G    T        0      0        2 
  27 chr27_14572142     AKia    G    T        0      0        2 
  27 chr27_14572142     AOna    G    T        0      0        2 
  27 chr27_14572142     ASom    G    T        0      0        2 
  27 chr27_14572142     HCab    G    T        1      2        2 
  27 chr27_14572142     HPrz    G    T        1      2        2 
  27 chr27_14572142     ZBoe    G    T        0      0        2 
  27 chr27_14572142     ZGre    G    T        0      0        2 
  27 chr27_14572142     ZHar    G    T        0      0        2 
  27 chr27_14572142   Sample    G    T        0      0        2 
  27 chr27_14579885     AAsi    C    A        0      0        2 
  27 chr27_14579885     AKia    C    A        0      0        2 
  27 chr27_14579885     AOna    C    A        0      0        2 
  27 chr27_14579885     ASom    C    A        0      0        2 
  27 chr27_14579885     HCab    C    A        1      2        2 
  27 chr27_14579885     HPrz    C    A        1      2        2 
  27 chr27_14579885     ZBoe    C    A        0      0        2 
  27 chr27_14579885     ZGre    C    A        0      0        2 
  27 chr27_14579885     ZHar    C    A        0      0        2 
  27 chr27_14579885   Sample    C    A        0      0        2 
  27 chr27_14582209     AAsi    A    C        0      0        2 
  27 chr27_14582209     AKia    A    C        0      0        2 
  27 chr27_14582209     AOna    A    C        0      0        2 
  27 chr27_14582209     ASom    A    C        0      0        2 
  27 chr27_14582209     HCab    A    C        1      2        2 
  27 chr27_14582209     HPrz    A    C        1      2        2 
  27 chr27_14582209     ZBoe    A    C        0      0        2 
  27 chr27_14582209     ZGre    A    C        0      0        2 
  27 chr27_14582209     ZHar    A    C        0      0        2 
  27 chr27_14582209   Sample    A    C        0      0        2 
  27 chr27_14596215     AAsi    C    A        1      2        2 
  27 chr27_14596215     AKia    C    A        0      0        2 
  27 chr27_14596215     AOna    C    A        0      0        2 
  27 chr27_14596215     ASom    C    A        0      0        2 
  27 chr27_14596215     HCab    C    A        0      0        2 
  27 chr27_14596215     HPrz    C    A        0      0        2 
  27 chr27_14596215     ZBoe    C    A        0      0        2 
  27 chr27_14596215     ZGre    C    A        0      0        2 
  27 chr27_14596215     ZHar    C    A        0      0        2 
  27 chr27_14596215   Sample    C    A        0      0        2 
  27 chr27_14632705     AAsi    T    A        0      0        2 
  27 chr27_14632705     AKia    T    A        0      0        2 
  27 chr27_14632705     AOna    T    A        0      0        2 
  27 chr27_14632705     ASom    T    A        0      0        2 
  27 chr27_14632705     HCab    T    A        0      0        2 
  27 chr27_14632705     HPrz    T    A      0.5      1        2 
  27 chr27_14632705     ZBoe    T    A        0      0        2 
  27 chr27_14632705     ZGre    T    A        0      0        2 
  27 chr27_14632705     ZHar    T    A        0      0        2 
  27 chr27_14632705   Sample    T    A        0      0        2 
  27 chr27_14635346     AAsi    T    A        0      0        2 
  27 chr27_14635346     AKia    T    A        0      0        2 
  27 chr27_14635346     AOna    T    A        0      0        2 
  27 chr27_14635346     ASom    T    A        0      0        2 
  27 chr27_14635346     HCab    T    A        0      0        2 
  27 chr27_14635346     HPrz    T    A        0      0        2 
  27 chr27_14635346     ZBoe    T    A        1      2        2 
  27 chr27_14635346     ZGre    T    A        0      0        2 
  27 chr27_14635346     ZHar    T    A        0      0        2 
  27 chr27_14635346   Sample    T    A        0      0        2 
  27 chr27_14682798     AAsi    T    G      0.5      1        2 
  27 chr27_14682798     AKia    T    G        0      0        2 
  27 chr27_14682798     AOna    T    G        0      0        2 
  27 chr27_14682798     ASom    T    G        0      0        2 
  27 chr27_14682798     HCab    T    G        0      0        2 
  27 chr27_14682798     HPrz    T    G        0      0        2 
  27 chr27_14682798     ZBoe    T    G        0      0        2 
  27 chr27_14682798     ZGre    T    G        0      0        2 
  27 chr27_14682798     ZHar    T    G        0      0        2 
  27 chr27_14682798   Sample    T    G        0      0        2 
  27 chr27_14689451     AAsi    C    A        1      2        2 
  27 chr27_14689451     AKia    C    A        0      0        2 
  27 chr27_14689451     AOna    C    A        0      0        2 
  27 chr27_14689451     ASom    C    A        1      2        2 
  27 chr27_14689451     HCab    C    A        0      0        2 
  27 chr27_14689451     HPrz    C    A        0      0        2 
  27 chr27_14689451     ZBoe    C    A        0      0        2 
  27 chr27_14689451     ZGre    C    A        0      0        2 
  27 chr27_14689451     ZHar    C    A        0      0        2 
  27 chr27_14689451   Sample    C    A        1      2        2 
  27 chr27_14697943     AAsi    G    T        0      0        2 
  27 chr27_14697943     AKia    G    T        0      0        2 
  27 chr27_14697943     AOna    G    T        0      0        2 
  27 chr27_14697943     ASom    G    T        0      0        2 
  27 chr27_14697943     HCab    G    T        0      0        2 
  27 chr27_14697943     HPrz    G    T        0      0        2 
  27 chr27_14697943     ZBoe    G    T        0      0        2 
  27 chr27_14697943     ZGre    G    T      0.5      1        2 
  27 chr27_14697943     ZHar    G    T        0      0        2 
  27 chr27_14697943   Sample    G    T        0      0        2 
  27 chr27_14699233     AAsi    A    T        0      0        2 
  27 chr27_14699233     AKia    A    T        0      0        2 
  27 chr27_14699233     AOna    A    T        0      0        2 
  27 chr27_14699233     ASom    A    T        0      0        2 
  27 chr27_14699233     HCab    A    T        0      0        2 
  27 chr27_14699233     HPrz    A    T        0      0        2 
  27 chr27_14699233     ZBoe    A    T      0.5      1        2 
  27 chr27_14699233     ZGre    A    T        0      0        2 
  27 chr27_14699233     ZHar    A    T        0      0        2 
  27 chr27_14699233   Sample    A    T        0      0        2 
  27 chr27_14705213     AAsi    C    G        0      0        2 
  27 chr27_14705213     AKia    C    G        0      0        2 
  27 chr27_14705213     AOna    C    G        0      0        2 
  27 chr27_14705213     ASom    C    G        0      0        2 
  27 chr27_14705213     HCab    C    G        1      2        2 
  27 chr27_14705213     HPrz    C    G        1      2        2 
  27 chr27_14705213     ZBoe    C    G        0      0        2 
  27 chr27_14705213     ZGre    C    G        0      0        2 
  27 chr27_14705213     ZHar    C    G        0      0        2 
  27 chr27_14705213   Sample    C    G        0      0        2 
  27 chr27_14706950     AAsi    A    C        0      0        2 
  27 chr27_14706950     AKia    A    C        0      0        2 
  27 chr27_14706950     AOna    A    C        0      0        2 
  27 chr27_14706950     ASom    A    C        1      2        2 
  27 chr27_14706950     HCab    A    C        0      0        2 
  27 chr27_14706950     HPrz    A    C        0      0        2 
  27 chr27_14706950     ZBoe    A    C        0      0        2 
  27 chr27_14706950     ZGre    A    C        0      0        2 
  27 chr27_14706950     ZHar    A    C        0      0        2 
  27 chr27_14706950   Sample    A    C        0      0        2 
  27 chr27_14709452     AAsi    T    G        0      0        2 
  27 chr27_14709452     AKia    T    G        0      0        2 
  27 chr27_14709452     AOna    T    G        0      0        2 
  27 chr27_14709452     ASom    T    G        0      0        2 
  27 chr27_14709452     HCab    T    G      0.5      1        2 
  27 chr27_14709452     HPrz    T    G        0      0        2 
  27 chr27_14709452     ZBoe    T    G        0      0        2 
  27 chr27_14709452     ZGre    T    G        0      0        2 
  27 chr27_14709452     ZHar    T    G        0      0        2 
  27 chr27_14709452   Sample    T    G        0      0        2 
  27 chr27_14717737     AAsi    A    T        0      0        2 
  27 chr27_14717737     AKia    A    T        0      0        2 
  27 chr27_14717737     AOna    A    T        0      0        2 
  27 chr27_14717737     ASom    A    T        0      0        2 
  27 chr27_14717737     HCab    A    T        0      0        2 
  27 chr27_14717737     HPrz    A    T        0      0        2 
  27 chr27_14717737     ZBoe    A    T        0      0        2 
  27 chr27_14717737     ZGre    A    T      0.5      1        2 
  27 chr27_14717737     ZHar    A    T        0      0        2 
  27 chr27_14717737   Sample    A    T        0      0        2 
  27 chr27_14727066     AAsi    T    A        0      0        2 
  27 chr27_14727066     AKia    T    A        1      2        2 
  27 chr27_14727066     AOna    T    A        0      0        2 
  27 chr27_14727066     ASom    T    A        0      0        2 
  27 chr27_14727066     HCab    T    A        0      0        2 
  27 chr27_14727066     HPrz    T    A        0      0        2 
  27 chr27_14727066     ZBoe    T    A        0      0        2 
  27 chr27_14727066     ZGre    T    A        0      0        2 
  27 chr27_14727066     ZHar    T    A        0      0        2 
  27 chr27_14727066   Sample    T    A        0      0        2 
  27 chr27_14730852     AAsi    G    C        0      0        2 
  27 chr27_14730852     AKia    G    C        0      0        2 
  27 chr27_14730852     AOna    G    C      0.5      1        2 
  27 chr27_14730852     ASom    G    C        0      0        2 
  27 chr27_14730852     HCab    G    C        0      0        2 
  27 chr27_14730852     HPrz    G    C        0      0        2 
  27 chr27_14730852     ZBoe    G    C        0      0        2 
  27 chr27_14730852     ZGre    G    C        0      0        2 
  27 chr27_14730852     ZHar    G    C        0      0        2 
  27 chr27_14730852   Sample    G    C        0      0        2 
  27 chr27_14740437     AAsi    G    C        0      0        2 
  27 chr27_14740437     AKia    G    C        0      0        2 
  27 chr27_14740437     AOna    G    C        0      0        2 
  27 chr27_14740437     ASom    G    C        0      0        2 
  27 chr27_14740437     HCab    G    C        1      2        2 
  27 chr27_14740437     HPrz    G    C        1      2        2 
  27 chr27_14740437     ZBoe    G    C        0      0        2 
  27 chr27_14740437     ZGre    G    C        0      0        2 
  27 chr27_14740437     ZHar    G    C        0      0        2 
  27 chr27_14740437   Sample    G    C        0      0        2 
  27 chr27_14766359     AAsi    G    C        0      0        2 
  27 chr27_14766359     AKia    G    C        0      0        2 
  27 chr27_14766359     AOna    G    C      0.5      1        2 
  27 chr27_14766359     ASom    G    C        0      0        2 
  27 chr27_14766359     HCab    G    C        0      0        2 
  27 chr27_14766359     HPrz    G    C        0      0        2 
  27 chr27_14766359     ZBoe    G    C        0      0        2 
  27 chr27_14766359     ZGre    G    C        0      0        2 
  27 chr27_14766359     ZHar    G    C        0      0        2 
  27 chr27_14766359   Sample    G    C        0      0        2 
  27 chr27_14769787     AAsi    C    G        0      0        2 
  27 chr27_14769787     AKia    C    G        0      0        2 
  27 chr27_14769787     AOna    C    G        0      0        2 
  27 chr27_14769787     ASom    C    G        0      0        2 
  27 chr27_14769787     HCab    C    G        0      0        2 
  27 chr27_14769787     HPrz    C    G        0      0        2 
  27 chr27_14769787     ZBoe    C    G        1      2        2 
  27 chr27_14769787     ZGre    C    G        1      2        2 
  27 chr27_14769787     ZHar    C    G        0      0        2 
  27 chr27_14769787   Sample    C    G        0      0        2 
  27 chr27_14799410     AAsi    A    C        0      0        2 
  27 chr27_14799410     AKia    A    C        0      0        2 
  27 chr27_14799410     AOna    A    C        0      0        2 
  27 chr27_14799410     ASom    A    C        0      0        2 
  27 chr27_14799410     HCab    A    C        1      2        2 
  27 chr27_14799410     HPrz    A    C        1      2        2 
  27 chr27_14799410     ZBoe    A    C        0      0        2 
  27 chr27_14799410     ZGre    A    C        0      0        2 
  27 chr27_14799410     ZHar    A    C        0      0        2 
  27 chr27_14799410   Sample    A    C        0      0        2 
  27 chr27_14849717     AAsi    A    C        0      0        2 
  27 chr27_14849717     AKia    A    C        0      0        2 
  27 chr27_14849717     AOna    A    C        0      0        2 
  27 chr27_14849717     ASom    A    C        0      0        2 
  27 chr27_14849717     HCab    A    C        0      0        2 
  27 chr27_14849717     HPrz    A    C        0      0        2 
  27 chr27_14849717     ZBoe    A    C        0      0        2 
  27 chr27_14849717     ZGre    A    C      0.5      1        2 
  27 chr27_14849717     ZHar    A    C        0      0        2 
  27 chr27_14849717   Sample    A    C        0      0        2 
  27 chr27_14850052     AAsi    A    T        1      2        2 
  27 chr27_14850052     AKia    A    T        0      0        2 
  27 chr27_14850052     AOna    A    T        0      0        2 
  27 chr27_14850052     ASom    A    T        1      2        2 
  27 chr27_14850052     HCab    A    T        0      0        2 
  27 chr27_14850052     HPrz    A    T        0      0        2 
  27 chr27_14850052     ZBoe    A    T        0      0        2 
  27 chr27_14850052     ZGre    A    T        0      0        2 
  27 chr27_14850052     ZHar    A    T        0      0        2 
  27 chr27_14850052   Sample    A    T        1      2        2 
  27 chr27_14857782     AAsi    A    C        1      2        2 
  27 chr27_14857782     AKia    A    C        0      0        2 
  27 chr27_14857782     AOna    A    C        0      0        2 
  27 chr27_14857782     ASom    A    C        1      2        2 
  27 chr27_14857782     HCab    A    C        0      0        2 
  27 chr27_14857782     HPrz    A    C        0      0        2 
  27 chr27_14857782     ZBoe    A    C        0      0        2 
  27 chr27_14857782     ZGre    A    C        0      0        2 
  27 chr27_14857782     ZHar    A    C        0      0        2 
  27 chr27_14857782   Sample    A    C        1      2        2 
  27 chr27_14861306     AAsi    A    T        0      0        2 
  27 chr27_14861306     AKia    A    T        0      0        2 
  27 chr27_14861306     AOna    A    T        0      0        2 
  27 chr27_14861306     ASom    A    T        0      0        2 
  27 chr27_14861306     HCab    A    T        0      0        2 
  27 chr27_14861306     HPrz    A    T        0      0        2 
  27 chr27_14861306     ZBoe    A    T      0.5      1        2 
  27 chr27_14861306     ZGre    A    T        0      0        2 
  27 chr27_14861306     ZHar    A    T        0      0        2 
  27 chr27_14861306   Sample    A    T        0      0        2 
  27 chr27_14872470     AAsi    C    A        0      0        2 
  27 chr27_14872470     AKia    C    A        0      0        2 
  27 chr27_14872470     AOna    C    A      0.5      1        2 
  27 chr27_14872470     ASom    C    A        0      0        2 
  27 chr27_14872470     HCab    C    A        0      0        2 
  27 chr27_14872470     HPrz    C    A        0      0        2 
  27 chr27_14872470     ZBoe    C    A        0      0        2 
  27 chr27_14872470     ZGre    C    A        0      0        2 
  27 chr27_14872470     ZHar    C    A        0      0        2 
  27 chr27_14872470   Sample    C    A        0      0        2 
  27 chr27_14873433     AAsi    G    T        0      0        2 
  27 chr27_14873433     AKia    G    T        0      0        2 
  27 chr27_14873433     AOna    G    T        0      0        2 
  27 chr27_14873433     ASom    G    T        0      0        2 
  27 chr27_14873433     HCab    G    T        1      2        2 
  27 chr27_14873433     HPrz    G    T        1      2        2 
  27 chr27_14873433     ZBoe    G    T        0      0        2 
  27 chr27_14873433     ZGre    G    T        0      0        2 
  27 chr27_14873433     ZHar    G    T        0      0        2 
  27 chr27_14873433   Sample    G    T        0      0        2 
  27 chr27_14883767     AAsi    G    C        0      0        2 
  27 chr27_14883767     AKia    G    C        0      0        2 
  27 chr27_14883767     AOna    G    C        0      0        2 
  27 chr27_14883767     ASom    G    C        0      0        2 
  27 chr27_14883767     HCab    G    C        0      0        2 
  27 chr27_14883767     HPrz    G    C        0      0        2 
  27 chr27_14883767     ZBoe    G    C      0.5      1        2 
  27 chr27_14883767     ZGre    G    C        0      0        2 
  27 chr27_14883767     ZHar    G    C        0      0        2 
  27 chr27_14883767   Sample    G    C        0      0        2 
  27 chr27_14900210     AAsi    C    G        1      2        2 
  27 chr27_14900210     AKia    C    G        0      0        2 
  27 chr27_14900210     AOna    C    G        0      0        2 
  27 chr27_14900210     ASom    C    G        1      2        2 
  27 chr27_14900210     HCab    C    G        0      0        2 
  27 chr27_14900210     HPrz    C    G        0      0        2 
  27 chr27_14900210     ZBoe    C    G        0      0        2 
  27 chr27_14900210     ZGre    C    G        0      0        2 
  27 chr27_14900210     ZHar    C    G        0      0        2 
  27 chr27_14900210   Sample    C    G        1      2        2 
  27 chr27_14901686     AAsi    T    A        0      0        2 
  27 chr27_14901686     AKia    T    A        0      0        2 
  27 chr27_14901686     AOna    T    A        0      0        2 
  27 chr27_14901686     ASom    T    A        0      0        2 
  27 chr27_14901686     HCab    T    A      0.5      1        2 
  27 chr27_14901686     HPrz    T    A        0      0        2 
  27 chr27_14901686     ZBoe    T    A        0      0        2 
  27 chr27_14901686     ZGre    T    A        0      0        2 
  27 chr27_14901686     ZHar    T    A        0      0        2 
  27 chr27_14901686   Sample    T    A        0      0        2 
  27 chr27_14905641     AAsi    G    C        0      0        2 
  27 chr27_14905641     AKia    G    C        0      0        2 
  27 chr27_14905641     AOna    G    C        0      0        2 
  27 chr27_14905641     ASom    G    C        0      0        2 
  27 chr27_14905641     HCab    G    C        1      2        2 
  27 chr27_14905641     HPrz    G    C        1      2        2 
  27 chr27_14905641     ZBoe    G    C        0      0        2 
  27 chr27_14905641     ZGre    G    C        0      0        2 
  27 chr27_14905641     ZHar    G    C        0      0        2 
  27 chr27_14905641   Sample    G    C        0      0        2 
  27 chr27_14908748     AAsi    T    A        0      0        2 
  27 chr27_14908748     AKia    T    A        0      0        2 
  27 chr27_14908748     AOna    T    A        0      0        2 
  27 chr27_14908748     ASom    T    A        0      0        2 
  27 chr27_14908748     HCab    T    A        0      0        2 
  27 chr27_14908748     HPrz    T    A        0      0        2 
  27 chr27_14908748     ZBoe    T    A        1      2        2 
  27 chr27_14908748     ZGre    T    A        1      2        2 
  27 chr27_14908748     ZHar    T    A        1      2        2 
  27 chr27_14908748   Sample    T    A        0      0        2 
  27 chr27_14914571     AAsi    G    C        0      0        2 
  27 chr27_14914571     AKia    G    C        1      2        2 
  27 chr27_14914571     AOna    G    C        0      0        2 
  27 chr27_14914571     ASom    G    C        0      0        2 
  27 chr27_14914571     HCab    G    C        0      0        2 
  27 chr27_14914571     HPrz    G    C        0      0        2 
  27 chr27_14914571     ZBoe    G    C        0      0        2 
  27 chr27_14914571     ZGre    G    C        0      0        2 
  27 chr27_14914571     ZHar    G    C        0      0        2 
  27 chr27_14914571   Sample    G    C        0      0        2 
  27 chr27_14935473     AAsi    T    A        0      0        2 
  27 chr27_14935473     AKia    T    A        0      0        2 
  27 chr27_14935473     AOna    T    A        0      0        2 
  27 chr27_14935473     ASom    T    A        0      0        2 
  27 chr27_14935473     HCab    T    A        0      0        2 
  27 chr27_14935473     HPrz    T    A        0      0        2 
  27 chr27_14935473     ZBoe    T    A        0      0        2 
  27 chr27_14935473     ZGre    T    A        0      0        2 
  27 chr27_14935473     ZHar    T    A      0.5      1        2 
  27 chr27_14935473   Sample    T    A        0      0        2 
  27 chr27_14994335     AAsi    C    G        0      0        2 
  27 chr27_14994335     AKia    C    G        0      0        2 
  27 chr27_14994335     AOna    C    G        0      0        2 
  27 chr27_14994335     ASom    C    G        0      0        2 
  27 chr27_14994335     HCab    C    G        1      2        2 
  27 chr27_14994335     HPrz    C    G        1      2        2 
  27 chr27_14994335     ZBoe    C    G        0      0        2 
  27 chr27_14994335     ZGre    C    G        0      0        2 
  27 chr27_14994335     ZHar    C    G        0      0        2 
  27 chr27_14994335   Sample    C    G        0      0        2 
  27 chr27_15002292     AAsi    C    A        0      0        2 
  27 chr27_15002292     AKia    C    A        0      0        2 
  27 chr27_15002292     AOna    C    A        0      0        2 
  27 chr27_15002292     ASom    C    A        0      0        2 
  27 chr27_15002292     HCab    C    A        1      2        2 
  27 chr27_15002292     HPrz    C    A        1      2        2 
  27 chr27_15002292     ZBoe    C    A        0      0        2 
  27 chr27_15002292     ZGre    C    A        0      0        2 
  27 chr27_15002292     ZHar    C    A        0      0        2 
  27 chr27_15002292   Sample    C    A        0      0        2 
  27 chr27_15031806     AAsi    C    A        1      2        2 
  27 chr27_15031806     AKia    C    A        0      0        2 
  27 chr27_15031806     AOna    C    A        0      0        2 
  27 chr27_15031806     ASom    C    A        1      2        2 
  27 chr27_15031806     HCab    C    A        0      0        2 
  27 chr27_15031806     HPrz    C    A        0      0        2 
  27 chr27_15031806     ZBoe    C    A        0      0        2 
  27 chr27_15031806     ZGre    C    A        0      0        2 
  27 chr27_15031806     ZHar    C    A        0      0        2 
  27 chr27_15031806   Sample    C    A        1      2        2 
  27 chr27_15048599     AAsi    G    T        0      0        2 
  27 chr27_15048599     AKia    G    T        0      0        2 
  27 chr27_15048599     AOna    G    T        0      0        2 
  27 chr27_15048599     ASom    G    T        0      0        2 
  27 chr27_15048599     HCab    G    T        1      2        2 
  27 chr27_15048599     HPrz    G    T        1      2        2 
  27 chr27_15048599     ZBoe    G    T        0      0        2 
  27 chr27_15048599     ZGre    G    T        0      0        2 
  27 chr27_15048599     ZHar    G    T        0      0        2 
  27 chr27_15048599   Sample    G    T        0      0        2 
  27 chr27_15093490     AAsi    C    G        0      0        2 
  27 chr27_15093490     AKia    C    G        0      0        2 
  27 chr27_15093490     AOna    C    G      0.5      1        2 
  27 chr27_15093490     ASom    C    G        0      0        2 
  27 chr27_15093490     HCab    C    G        0      0        2 
  27 chr27_15093490     HPrz    C    G        0      0        2 
  27 chr27_15093490     ZBoe    C    G        0      0        2 
  27 chr27_15093490     ZGre    C    G        0      0        2 
  27 chr27_15093490     ZHar    C    G        0      0        2 
  27 chr27_15093490   Sample    C    G        0      0        2 
  27 chr27_15108476     AAsi    C    G        0      0        2 
  27 chr27_15108476     AKia    C    G        0      0        2 
  27 chr27_15108476     AOna    C    G        0      0        2 
  27 chr27_15108476     ASom    C    G        0      0        2 
  27 chr27_15108476     HCab    C    G        0      0        2 
  27 chr27_15108476     HPrz    C    G      0.5      1        2 
  27 chr27_15108476     ZBoe    C    G        0      0        2 
  27 chr27_15108476     ZGre    C    G        0      0        2 
  27 chr27_15108476     ZHar    C    G        0      0        2 
  27 chr27_15108476   Sample    C    G        0      0        2 
  27 chr27_15113140     AAsi    A    C        0      0        2 
  27 chr27_15113140     AKia    A    C        0      0        2 
  27 chr27_15113140     AOna    A    C        0      0        2 
  27 chr27_15113140     ASom    A    C        0      0        2 
  27 chr27_15113140     HCab    A    C        1      2        2 
  27 chr27_15113140     HPrz    A    C        1      2        2 
  27 chr27_15113140     ZBoe    A    C        0      0        2 
  27 chr27_15113140     ZGre    A    C        0      0        2 
  27 chr27_15113140     ZHar    A    C        0      0        2 
  27 chr27_15113140   Sample    A    C        0      0        2 
  27 chr27_15161665     AAsi    G    C        0      0        2 
  27 chr27_15161665     AKia    G    C        0      0        2 
  27 chr27_15161665     AOna    G    C        0      0        2 
  27 chr27_15161665     ASom    G    C        0      0        2 
  27 chr27_15161665     HCab    G    C      0.5      1        2 
  27 chr27_15161665     HPrz    G    C        0      0        2 
  27 chr27_15161665     ZBoe    G    C        0      0        2 
  27 chr27_15161665     ZGre    G    C        0      0        2 
  27 chr27_15161665     ZHar    G    C        0      0        2 
  27 chr27_15161665   Sample    G    C        0      0        2 
  27 chr27_15166662     AAsi    C    A        0      0        2 
  27 chr27_15166662     AKia    C    A        0      0        2 
  27 chr27_15166662     AOna    C    A        0      0        2 
  27 chr27_15166662     ASom    C    A        0      0        2 
  27 chr27_15166662     HCab    C    A        0      0        2 
  27 chr27_15166662     HPrz    C    A        0      0        2 
  27 chr27_15166662     ZBoe    C    A      0.5      1        2 
  27 chr27_15166662     ZGre    C    A        0      0        2 
  27 chr27_15166662     ZHar    C    A        0      0        2 
  27 chr27_15166662   Sample    C    A        0      0        2 
  27 chr27_15185552     AAsi    G    C        0      0        2 
  27 chr27_15185552     AKia    G    C        0      0        2 
  27 chr27_15185552     AOna    G    C        0      0        2 
  27 chr27_15185552     ASom    G    C        0      0        2 
  27 chr27_15185552     HCab    G    C        0      0        2 
  27 chr27_15185552     HPrz    G    C      0.5      1        2 
  27 chr27_15185552     ZBoe    G    C        0      0        2 
  27 chr27_15185552     ZGre    G    C        0      0        2 
  27 chr27_15185552     ZHar    G    C        0      0        2 
  27 chr27_15185552   Sample    G    C        0      0        2 
  27 chr27_15197734     AAsi    A    C        0      0        2 
  27 chr27_15197734     AKia    A    C        0      0        2 
  27 chr27_15197734     AOna    A    C        0      0        2 
  27 chr27_15197734     ASom    A    C        0      0        2 
  27 chr27_15197734     HCab    A    C        0      0        2 
  27 chr27_15197734     HPrz    A    C        0      0        2 
  27 chr27_15197734     ZBoe    A    C        0      0        2 
  27 chr27_15197734     ZGre    A    C        0      0        2 
  27 chr27_15197734     ZHar    A    C      0.5      1        2 
  27 chr27_15197734   Sample    A    C        0      0        2 
  27 chr27_15224590     AAsi    A    C        0      0        2 
  27 chr27_15224590     AKia    A    C        1      2        2 
  27 chr27_15224590     AOna    A    C        0      0        2 
  27 chr27_15224590     ASom    A    C        0      0        2 
  27 chr27_15224590     HCab    A    C        0      0        2 
  27 chr27_15224590     HPrz    A    C        0      0        2 
  27 chr27_15224590     ZBoe    A    C        0      0        2 
  27 chr27_15224590     ZGre    A    C        0      0        2 
  27 chr27_15224590     ZHar    A    C        0      0        2 
  27 chr27_15224590   Sample    A    C        0      0        2 
  27 chr27_15226750     AAsi    T    A        0      0        2 
  27 chr27_15226750     AKia    T    A        0      0        2 
  27 chr27_15226750     AOna    T    A        0      0        2 
  27 chr27_15226750     ASom    T    A        0      0        2 
  27 chr27_15226750     HCab    T    A        0      0        2 
  27 chr27_15226750     HPrz    T    A        0      0        2 
  27 chr27_15226750     ZBoe    T    A        0      0        2 
  27 chr27_15226750     ZGre    T    A        0      0        2 
  27 chr27_15226750     ZHar    T    A      0.5      1        2 
  27 chr27_15226750   Sample    T    A        0      0        2 
  27 chr27_15230338     AAsi    G    C        0      0        2 
  27 chr27_15230338     AKia    G    C        0      0        2 
  27 chr27_15230338     AOna    G    C        0      0        2 
  27 chr27_15230338     ASom    G    C        0      0        2 
  27 chr27_15230338     HCab    G    C        0      0        2 
  27 chr27_15230338     HPrz    G    C        0      0        2 
  27 chr27_15230338     ZBoe    G    C        0      0        2 
  27 chr27_15230338     ZGre    G    C        0      0        2 
  27 chr27_15230338     ZHar    G    C      0.5      1        2 
  27 chr27_15230338   Sample    G    C        0      0        2 
  27 chr27_15253456     AAsi    C    G        0      0        2 
  27 chr27_15253456     AKia    C    G        0      0        2 
  27 chr27_15253456     AOna    C    G        0      0        2 
  27 chr27_15253456     ASom    C    G        0      0        2 
  27 chr27_15253456     HCab    C    G        1      2        2 
  27 chr27_15253456     HPrz    C    G        1      2        2 
  27 chr27_15253456     ZBoe    C    G        0      0        2 
  27 chr27_15253456     ZGre    C    G        0      0        2 
  27 chr27_15253456     ZHar    C    G        0      0        2 
  27 chr27_15253456   Sample    C    G        0      0        2 
  27 chr27_15255588     AAsi    A    C        0      0        2 
  27 chr27_15255588     AKia    A    C        0      0        2 
  27 chr27_15255588     AOna    A    C        0      0        2 
  27 chr27_15255588     ASom    A    C        0      0        2 
  27 chr27_15255588     HCab    A    C        0      0        2 
  27 chr27_15255588     HPrz    A    C      0.5      1        2 
  27 chr27_15255588     ZBoe    A    C        0      0        2 
  27 chr27_15255588     ZGre    A    C        0      0        2 
  27 chr27_15255588     ZHar    A    C        0      0        2 
  27 chr27_15255588   Sample    A    C        0      0        2 
  27 chr27_15261870     AAsi    C    G        0      0        2 
  27 chr27_15261870     AKia    C    G        0      0        2 
  27 chr27_15261870     AOna    C    G        0      0        2 
  27 chr27_15261870     ASom    C    G        0      0        2 
  27 chr27_15261870     HCab    C    G        0      0        2 
  27 chr27_15261870     HPrz    C    G        0      0        2 
  27 chr27_15261870     ZBoe    C    G      0.5      1        2 
  27 chr27_15261870     ZGre    C    G        0      0        2 
  27 chr27_15261870     ZHar    C    G        0      0        2 
  27 chr27_15261870   Sample    C    G        0      0        2 
  27 chr27_15276376     AAsi    C    G        0      0        2 
  27 chr27_15276376     AKia    C    G        0      0        2 
  27 chr27_15276376     AOna    C    G        0      0        2 
  27 chr27_15276376     ASom    C    G        0      0        2 
  27 chr27_15276376     HCab    C    G        0      0        2 
  27 chr27_15276376     HPrz    C    G        0      0        2 
  27 chr27_15276376     ZBoe    C    G        0      0        2 
  27 chr27_15276376     ZGre    C    G        0      0        2 
  27 chr27_15276376     ZHar    C    G        1      2        2 
  27 chr27_15276376   Sample    C    G        0      0        2 
  27 chr27_15280320     AAsi    A    T        0      0        2 
  27 chr27_15280320     AKia    A    T        0      0        2 
  27 chr27_15280320     AOna    A    T        0      0        2 
  27 chr27_15280320     ASom    A    T        1      2        2 
  27 chr27_15280320     HCab    A    T        0      0        2 
  27 chr27_15280320     HPrz    A    T        0      0        2 
  27 chr27_15280320     ZBoe    A    T        0      0        2 
  27 chr27_15280320     ZGre    A    T        0      0        2 
  27 chr27_15280320     ZHar    A    T        0      0        2 
  27 chr27_15280320   Sample    A    T        0      0        2 
  27 chr27_15287538     AAsi    C    A        0      0        2 
  27 chr27_15287538     AKia    C    A        0      0        2 
  27 chr27_15287538     AOna    C    A      0.5      1        2 
  27 chr27_15287538     ASom    C    A        0      0        2 
  27 chr27_15287538     HCab    C    A        0      0        2 
  27 chr27_15287538     HPrz    C    A        0      0        2 
  27 chr27_15287538     ZBoe    C    A        0      0        2 
  27 chr27_15287538     ZGre    C    A        0      0        2 
  27 chr27_15287538     ZHar    C    A        0      0        2 
  27 chr27_15287538   Sample    C    A        0      0        2 
  27 chr27_15295599     AAsi    C    G        0      0        2 
  27 chr27_15295599     AKia    C    G        0      0        2 
  27 chr27_15295599     AOna    C    G        0      0        2 
  27 chr27_15295599     ASom    C    G        0      0        2 
  27 chr27_15295599     HCab    C    G        1      2        2 
  27 chr27_15295599     HPrz    C    G        1      2        2 
  27 chr27_15295599     ZBoe    C    G        0      0        2 
  27 chr27_15295599     ZGre    C    G        0      0        2 
  27 chr27_15295599     ZHar    C    G        0      0        2 
  27 chr27_15295599   Sample    C    G        0      0        2 
  27 chr27_15308972     AAsi    A    C        1      2        2 
  27 chr27_15308972     AKia    A    C        0      0        2 
  27 chr27_15308972     AOna    A    C        0      0        2 
  27 chr27_15308972     ASom    A    C        1      2        2 
  27 chr27_15308972     HCab    A    C        0      0        2 
  27 chr27_15308972     HPrz    A    C        0      0        2 
  27 chr27_15308972     ZBoe    A    C        0      0        2 
  27 chr27_15308972     ZGre    A    C        0      0        2 
  27 chr27_15308972     ZHar    A    C        0      0        2 
  27 chr27_15308972   Sample    A    C        1      2        2 
  27 chr27_15315619     AAsi    T    A        0      0        2 
  27 chr27_15315619     AKia    T    A        0      0        2 
  27 chr27_15315619     AOna    T    A        0      0        2 
  27 chr27_15315619     ASom    T    A        0      0        2 
  27 chr27_15315619     HCab    T    A        0      0        2 
  27 chr27_15315619     HPrz    T    A        0      0        2 
  27 chr27_15315619     ZBoe    T    A        0      0        2 
  27 chr27_15315619     ZGre    T    A        1      2        2 
  27 chr27_15315619     ZHar    T    A        0      0        2 
  27 chr27_15315619   Sample    T    A        0      0        2 
  27 chr27_15332381     AAsi    A    T        0      0        2 
  27 chr27_15332381     AKia    A    T        0      0        2 
  27 chr27_15332381     AOna    A    T        0      0        2 
  27 chr27_15332381     ASom    A    T        0      0        2 
  27 chr27_15332381     HCab    A    T      0.5      1        2 
  27 chr27_15332381     HPrz    A    T        0      0        2 
  27 chr27_15332381     ZBoe    A    T        0      0        2 
  27 chr27_15332381     ZGre    A    T        0      0        2 
  27 chr27_15332381     ZHar    A    T        0      0        2 
  27 chr27_15332381   Sample    A    T        0      0        2 
  27 chr27_15348883     AAsi    T    A        0      0        2 
  27 chr27_15348883     AKia    T    A        0      0        2 
  27 chr27_15348883     AOna    T    A        0      0        2 
  27 chr27_15348883     ASom    T    A        0      0        2 
  27 chr27_15348883     HCab    T    A        0      0        2 
  27 chr27_15348883     HPrz    T    A        0      0        2 
  27 chr27_15348883     ZBoe    T    A        1      2        2 
  27 chr27_15348883     ZGre    T    A        0      0        2 
  27 chr27_15348883     ZHar    T    A        0      0        2 
  27 chr27_15348883   Sample    T    A        0      0        2 
  27 chr27_15359269     AAsi    C    A        0      0        2 
  27 chr27_15359269     AKia    C    A        0      0        2 
  27 chr27_15359269     AOna    C    A        0      0        2 
  27 chr27_15359269     ASom    C    A        0      0        2 
  27 chr27_15359269     HCab    C    A      0.5      1        2 
  27 chr27_15359269     HPrz    C    A      0.5      1        2 
  27 chr27_15359269     ZBoe    C    A        0      0        2 
  27 chr27_15359269     ZGre    C    A        0      0        2 
  27 chr27_15359269     ZHar    C    A        0      0        2 
  27 chr27_15359269   Sample    C    A        0      0        2 
  27 chr27_15364901     AAsi    C    A        1      2        2 
  27 chr27_15364901     AKia    C    A        0      0        2 
  27 chr27_15364901     AOna    C    A        0      0        2 
  27 chr27_15364901     ASom    C    A        1      2        2 
  27 chr27_15364901     HCab    C    A        0      0        2 
  27 chr27_15364901     HPrz    C    A        0      0        2 
  27 chr27_15364901     ZBoe    C    A        0      0        2 
  27 chr27_15364901     ZGre    C    A        0      0        2 
  27 chr27_15364901     ZHar    C    A        0      0        2 
  27 chr27_15364901   Sample    C    A        1      2        2 
  27 chr27_15371727     AAsi    A    C        0      0        2 
  27 chr27_15371727     AKia    A    C        0      0        2 
  27 chr27_15371727     AOna    A    C        1      2        2 
  27 chr27_15371727     ASom    A    C        0      0        2 
  27 chr27_15371727     HCab    A    C        0      0        2 
  27 chr27_15371727     HPrz    A    C        0      0        2 
  27 chr27_15371727     ZBoe    A    C        0      0        2 
  27 chr27_15371727     ZGre    A    C        0      0        2 
  27 chr27_15371727     ZHar    A    C        0      0        2 
  27 chr27_15371727   Sample    A    C        0      0        2 
  27 chr27_15377444     AAsi    G    T        0      0        2 
  27 chr27_15377444     AKia    G    T        0      0        2 
  27 chr27_15377444     AOna    G    T        0      0        2 
  27 chr27_15377444     ASom    G    T        0      0        2 
  27 chr27_15377444     HCab    G    T        0      0        2 
  27 chr27_15377444     HPrz    G    T        0      0        2 
  27 chr27_15377444     ZBoe    G    T        0      0        2 
  27 chr27_15377444     ZGre    G    T      0.5      1        2 
  27 chr27_15377444     ZHar    G    T        0      0        2 
  27 chr27_15377444   Sample    G    T        0      0        2 
  27 chr27_15389075     AAsi    T    A        0      0        2 
  27 chr27_15389075     AKia    T    A      0.5      1        2 
  27 chr27_15389075     AOna    T    A        0      0        2 
  27 chr27_15389075     ASom    T    A        0      0        2 
  27 chr27_15389075     HCab    T    A        0      0        2 
  27 chr27_15389075     HPrz    T    A        0      0        2 
  27 chr27_15389075     ZBoe    T    A        0      0        2 
  27 chr27_15389075     ZGre    T    A        0      0        2 
  27 chr27_15389075     ZHar    T    A        0      0        2 
  27 chr27_15389075   Sample    T    A        0      0        2 
  27 chr27_15399777     AAsi    C    G        0      0        2 
  27 chr27_15399777     AKia    C    G        1      2        2 
  27 chr27_15399777     AOna    C    G      0.5      1        2 
  27 chr27_15399777     ASom    C    G        0      0        2 
  27 chr27_15399777     HCab    C    G        0      0        2 
  27 chr27_15399777     HPrz    C    G        0      0        2 
  27 chr27_15399777     ZBoe    C    G        0      0        2 
  27 chr27_15399777     ZGre    C    G        0      0        2 
  27 chr27_15399777     ZHar    C    G        0      0        2 
  27 chr27_15399777   Sample    C    G        0      0        2 
  27 chr27_15403051     AAsi    C    G        0      0        2 
  27 chr27_15403051     AKia    C    G        0      0        2 
  27 chr27_15403051     AOna    C    G        0      0        2 
  27 chr27_15403051     ASom    C    G        0      0        2 
  27 chr27_15403051     HCab    C    G        0      0        2 
  27 chr27_15403051     HPrz    C    G        0      0        2 
  27 chr27_15403051     ZBoe    C    G        0      0        2 
  27 chr27_15403051     ZGre    C    G        0      0        2 
  27 chr27_15403051     ZHar    C    G        1      2        2 
  27 chr27_15403051   Sample    C    G        0      0        2 
  27 chr27_15413109     AAsi    A    C        0      0        2 
  27 chr27_15413109     AKia    A    C        0      0        2 
  27 chr27_15413109     AOna    A    C        0      0        2 
  27 chr27_15413109     ASom    A    C        0      0        2 
  27 chr27_15413109     HCab    A    C        0      0        2 
  27 chr27_15413109     HPrz    A    C      0.5      1        2 
  27 chr27_15413109     ZBoe    A    C        0      0        2 
  27 chr27_15413109     ZGre    A    C        0      0        2 
  27 chr27_15413109     ZHar    A    C        0      0        2 
  27 chr27_15413109   Sample    A    C        0      0        2 
  27 chr27_15416633     AAsi    T    A        0      0        2 
  27 chr27_15416633     AKia    T    A        0      0        2 
  27 chr27_15416633     AOna    T    A        0      0        2 
  27 chr27_15416633     ASom    T    A        0      0        2 
  27 chr27_15416633     HCab    T    A        0      0        2 
  27 chr27_15416633     HPrz    T    A      0.5      1        2 
  27 chr27_15416633     ZBoe    T    A        0      0        2 
  27 chr27_15416633     ZGre    T    A        0      0        2 
  27 chr27_15416633     ZHar    T    A        0      0        2 
  27 chr27_15416633   Sample    T    A        0      0        2 
  27 chr27_15424333     AAsi    T    G        0      0        2 
  27 chr27_15424333     AKia    T    G        0      0        2 
  27 chr27_15424333     AOna    T    G        0      0        2 
  27 chr27_15424333     ASom    T    G        0      0        2 
  27 chr27_15424333     HCab    T    G        0      0        2 
  27 chr27_15424333     HPrz    T    G      0.5      1        2 
  27 chr27_15424333     ZBoe    T    G        0      0        2 
  27 chr27_15424333     ZGre    T    G        0      0        2 
  27 chr27_15424333     ZHar    T    G        0      0        2 
  27 chr27_15424333   Sample    T    G        0      0        2 
  27 chr27_15427689     AAsi    C    A        0      0        2 
  27 chr27_15427689     AKia    C    A        0      0        2 
  27 chr27_15427689     AOna    C    A        0      0        2 
  27 chr27_15427689     ASom    C    A        0      0        2 
  27 chr27_15427689     HCab    C    A        1      2        2 
  27 chr27_15427689     HPrz    C    A        1      2        2 
  27 chr27_15427689     ZBoe    C    A        0      0        2 
  27 chr27_15427689     ZGre    C    A        0      0        2 
  27 chr27_15427689     ZHar    C    A        0      0        2 
  27 chr27_15427689   Sample    C    A        0      0        2 
  27 chr27_15435944     AAsi    T    G        0      0        2 
  27 chr27_15435944     AKia    T    G        0      0        2 
  27 chr27_15435944     AOna    T    G        0      0        2 
  27 chr27_15435944     ASom    T    G        0      0        2 
  27 chr27_15435944     HCab    T    G        1      2        2 
  27 chr27_15435944     HPrz    T    G        1      2        2 
  27 chr27_15435944     ZBoe    T    G        0      0        2 
  27 chr27_15435944     ZGre    T    G        0      0        2 
  27 chr27_15435944     ZHar    T    G        0      0        2 
  27 chr27_15435944   Sample    T    G        0      0        2 
  27 chr27_15436864     AAsi    C    A        0      0        2 
  27 chr27_15436864     AKia    C    A        0      0        2 
  27 chr27_15436864     AOna    C    A        0      0        2 
  27 chr27_15436864     ASom    C    A        0      0        2 
  27 chr27_15436864     HCab    C    A        1      2        2 
  27 chr27_15436864     HPrz    C    A        1      2        2 
  27 chr27_15436864     ZBoe    C    A        0      0        2 
  27 chr27_15436864     ZGre    C    A        0      0        2 
  27 chr27_15436864     ZHar    C    A        0      0        2 
  27 chr27_15436864   Sample    C    A        0      0        2 
  27 chr27_15450603     AAsi    C    A        0      0        2 
  27 chr27_15450603     AKia    C    A        0      0        2 
  27 chr27_15450603     AOna    C    A        0      0        2 
  27 chr27_15450603     ASom    C    A        0      0        2 
  27 chr27_15450603     HCab    C    A        0      0        2 
  27 chr27_15450603     HPrz    C    A        0      0        2 
  27 chr27_15450603     ZBoe    C    A        0      0        2 
  27 chr27_15450603     ZGre    C    A        0      0        2 
  27 chr27_15450603     ZHar    C    A        1      2        2 
  27 chr27_15450603   Sample    C    A        0      0        2 
  27 chr27_15458093     AAsi    A    C        0      0        2 
  27 chr27_15458093     AKia    A    C        0      0        2 
  27 chr27_15458093     AOna    A    C        0      0        2 
  27 chr27_15458093     ASom    A    C        0      0        2 
  27 chr27_15458093     HCab    A    C        0      0        2 
  27 chr27_15458093     HPrz    A    C        0      0        2 
  27 chr27_15458093     ZBoe    A    C        0      0        2 
  27 chr27_15458093     ZGre    A    C        1      2        2 
  27 chr27_15458093     ZHar    A    C        0      0        2 
  27 chr27_15458093   Sample    A    C        0      0        2 
  27 chr27_15466121     AAsi    G    C        0      0        2 
  27 chr27_15466121     AKia    G    C        0      0        2 
  27 chr27_15466121     AOna    G    C        0      0        2 
  27 chr27_15466121     ASom    G    C        0      0        2 
  27 chr27_15466121     HCab    G    C        0      0        2 
  27 chr27_15466121     HPrz    G    C        0      0        2 
  27 chr27_15466121     ZBoe    G    C        0      0        2 
  27 chr27_15466121     ZGre    G    C      0.5      1        2 
  27 chr27_15466121     ZHar    G    C        0      0        2 
  27 chr27_15466121   Sample    G    C        0      0        2 
  27 chr27_15466439     AAsi    A    T        0      0        2 
  27 chr27_15466439     AKia    A    T        0      0        2 
  27 chr27_15466439     AOna    A    T        0      0        2 
  27 chr27_15466439     ASom    A    T        0      0        2 
  27 chr27_15466439     HCab    A    T        0      0        2 
  27 chr27_15466439     HPrz    A    T        0      0        2 
  27 chr27_15466439     ZBoe    A    T        0      0        2 
  27 chr27_15466439     ZGre    A    T        1      2        2 
  27 chr27_15466439     ZHar    A    T        0      0        2 
  27 chr27_15466439   Sample    A    T        0      0        2 
  27 chr27_15471831     AAsi    G    T        0      0        2 
  27 chr27_15471831     AKia    G    T        0      0        2 
  27 chr27_15471831     AOna    G    T        0      0        2 
  27 chr27_15471831     ASom    G    T        0      0        2 
  27 chr27_15471831     HCab    G    T        1      2        2 
  27 chr27_15471831     HPrz    G    T        1      2        2 
  27 chr27_15471831     ZBoe    G    T        0      0        2 
  27 chr27_15471831     ZGre    G    T        0      0        2 
  27 chr27_15471831     ZHar    G    T        0      0        2 
  27 chr27_15471831   Sample    G    T        0      0        2 
  27 chr27_15485816     AAsi    T    G        0      0        2 
  27 chr27_15485816     AKia    T    G        1      2        2 
  27 chr27_15485816     AOna    T    G      0.5      1        2 
  27 chr27_15485816     ASom    T    G        0      0        2 
  27 chr27_15485816     HCab    T    G        0      0        2 
  27 chr27_15485816     HPrz    T    G        0      0        2 
  27 chr27_15485816     ZBoe    T    G        0      0        2 
  27 chr27_15485816     ZGre    T    G        0      0        2 
  27 chr27_15485816     ZHar    T    G        0      0        2 
  27 chr27_15485816   Sample    T    G        0      0        2 
  27 chr27_15494910     AAsi    C    G        0      0        2 
  27 chr27_15494910     AKia    C    G        0      0        2 
  27 chr27_15494910     AOna    C    G        0      0        2 
  27 chr27_15494910     ASom    C    G        0      0        2 
  27 chr27_15494910     HCab    C    G        0      0        2 
  27 chr27_15494910     HPrz    C    G        0      0        2 
  27 chr27_15494910     ZBoe    C    G      0.5      1        2 
  27 chr27_15494910     ZGre    C    G        0      0        2 
  27 chr27_15494910     ZHar    C    G        0      0        2 
  27 chr27_15494910   Sample    C    G        0      0        2 
  27 chr27_15496201     AAsi    T    A        0      0        2 
  27 chr27_15496201     AKia    T    A        1      2        2 
  27 chr27_15496201     AOna    T    A      0.5      1        2 
  27 chr27_15496201     ASom    T    A        0      0        2 
  27 chr27_15496201     HCab    T    A        0      0        2 
  27 chr27_15496201     HPrz    T    A        0      0        2 
  27 chr27_15496201     ZBoe    T    A        0      0        2 
  27 chr27_15496201     ZGre    T    A        0      0        2 
  27 chr27_15496201     ZHar    T    A        0      0        2 
  27 chr27_15496201   Sample    T    A        0      0        2 
  27 chr27_15505965     AAsi    C    G        0      0        2 
  27 chr27_15505965     AKia    C    G        0      0        2 
  27 chr27_15505965     AOna    C    G        0      0        2 
  27 chr27_15505965     ASom    C    G        0      0        2 
  27 chr27_15505965     HCab    C    G        0      0        2 
  27 chr27_15505965     HPrz    C    G      0.5      1        2 
  27 chr27_15505965     ZBoe    C    G        0      0        2 
```
