## Supplementary File 3. Zonkey (Schubert et al. 2017) report for donkey specimen Ancient3. for "No genetic evidence yet for hinnies at Mazongshan (400-160 BCE), northwestern China": excl_ts.frq.strat (part 93 of 100)

```
  27 chr27_15505965     ZGre    C    G        0      0        2 
  27 chr27_15505965     ZHar    C    G        0      0        2 
  27 chr27_15505965   Sample    C    G        0      0        2 
  27 chr27_15523197     AAsi    C    A        0      0        2 
  27 chr27_15523197     AKia    C    A        0      0        2 
  27 chr27_15523197     AOna    C    A        0      0        2 
  27 chr27_15523197     ASom    C    A        0      0        2 
  27 chr27_15523197     HCab    C    A        0      0        2 
  27 chr27_15523197     HPrz    C    A      0.5      1        2 
  27 chr27_15523197     ZBoe    C    A        0      0        2 
  27 chr27_15523197     ZGre    C    A        0      0        2 
  27 chr27_15523197     ZHar    C    A        0      0        2 
  27 chr27_15523197   Sample    C    A        0      0        2 
  27 chr27_15557042     AAsi    G    C        0      0        2 
  27 chr27_15557042     AKia    G    C        0      0        2 
  27 chr27_15557042     AOna    G    C        0      0        2 
  27 chr27_15557042     ASom    G    C        0      0        2 
  27 chr27_15557042     HCab    G    C        0      0        2 
  27 chr27_15557042     HPrz    G    C        0      0        2 
  27 chr27_15557042     ZBoe    G    C      0.5      1        2 
  27 chr27_15557042     ZGre    G    C        0      0        2 
  27 chr27_15557042     ZHar    G    C        0      0        2 
  27 chr27_15557042   Sample    G    C        0      0        2 
  27 chr27_15609280     AAsi    A    C        0      0        2 
  27 chr27_15609280     AKia    A    C        0      0        2 
  27 chr27_15609280     AOna    A    C        0      0        2 
  27 chr27_15609280     ASom    A    C        0      0        2 
  27 chr27_15609280     HCab    A    C        0      0        2 
  27 chr27_15609280     HPrz    A    C        0      0        2 
  27 chr27_15609280     ZBoe    A    C        0      0        2 
  27 chr27_15609280     ZGre    A    C        0      0        2 
  27 chr27_15609280     ZHar    A    C        1      2        2 
  27 chr27_15609280   Sample    A    C        0      0        2 
  27 chr27_15615187     AAsi    A    C        0      0        2 
  27 chr27_15615187     AKia    A    C        0      0        2 
  27 chr27_15615187     AOna    A    C        0      0        2 
  27 chr27_15615187     ASom    A    C        0      0        2 
  27 chr27_15615187     HCab    A    C        0      0        2 
  27 chr27_15615187     HPrz    A    C        0      0        2 
  27 chr27_15615187     ZBoe    A    C        0      0        2 
  27 chr27_15615187     ZGre    A    C      0.5      1        2 
  27 chr27_15615187     ZHar    A    C        0      0        2 
  27 chr27_15615187   Sample    A    C        0      0        2 
  27 chr27_15641166     AAsi    G    C        0      0        2 
  27 chr27_15641166     AKia    G    C        0      0        2 
  27 chr27_15641166     AOna    G    C        0      0        2 
  27 chr27_15641166     ASom    G    C        0      0        2 
  27 chr27_15641166     HCab    G    C        1      2        2 
  27 chr27_15641166     HPrz    G    C        1      2        2 
  27 chr27_15641166     ZBoe    G    C        0      0        2 
  27 chr27_15641166     ZGre    G    C        0      0        2 
  27 chr27_15641166     ZHar    G    C        0      0        2 
  27 chr27_15641166   Sample    G    C        0      0        2 
  27 chr27_15689747     AAsi    G    T        0      0        2 
  27 chr27_15689747     AKia    G    T        0      0        2 
  27 chr27_15689747     AOna    G    T        0      0        2 
  27 chr27_15689747     ASom    G    T        0      0        2 
  27 chr27_15689747     HCab    G    T        1      2        2 
  27 chr27_15689747     HPrz    G    T        1      2        2 
  27 chr27_15689747     ZBoe    G    T        0      0        2 
  27 chr27_15689747     ZGre    G    T        0      0        2 
  27 chr27_15689747     ZHar    G    T        0      0        2 
  27 chr27_15689747   Sample    G    T        0      0        2 
  27 chr27_15706004     AAsi    T    A        0      0        2 
  27 chr27_15706004     AKia    T    A        0      0        2 
  27 chr27_15706004     AOna    T    A        0      0        2 
  27 chr27_15706004     ASom    T    A        0      0        2 
  27 chr27_15706004     HCab    T    A        0      0        2 
  27 chr27_15706004     HPrz    T    A        0      0        2 
  27 chr27_15706004     ZBoe    T    A      0.5      1        2 
  27 chr27_15706004     ZGre    T    A        0      0        2 
  27 chr27_15706004     ZHar    T    A        0      0        2 
  27 chr27_15706004   Sample    T    A        0      0        2 
  27 chr27_15717320     AAsi    C    G        0      0        2 
  27 chr27_15717320     AKia    C    G        0      0        2 
  27 chr27_15717320     AOna    C    G        0      0        2 
  27 chr27_15717320     ASom    C    G        0      0        2 
  27 chr27_15717320     HCab    C    G        1      2        2 
  27 chr27_15717320     HPrz    C    G        1      2        2 
  27 chr27_15717320     ZBoe    C    G        0      0        2 
  27 chr27_15717320     ZGre    C    G        0      0        2 
  27 chr27_15717320     ZHar    C    G        0      0        2 
  27 chr27_15717320   Sample    C    G        0      0        2 
  27 chr27_15729336     AAsi    G    C        0      0        2 
  27 chr27_15729336     AKia    G    C        0      0        2 
  27 chr27_15729336     AOna    G    C        0      0        2 
  27 chr27_15729336     ASom    G    C        0      0        2 
  27 chr27_15729336     HCab    G    C        0      0        2 
  27 chr27_15729336     HPrz    G    C        0      0        2 
  27 chr27_15729336     ZBoe    G    C        0      0        2 
  27 chr27_15729336     ZGre    G    C        0      0        2 
  27 chr27_15729336     ZHar    G    C        1      2        2 
  27 chr27_15729336   Sample    G    C        0      0        2 
  27 chr27_15732079     AAsi    C    G        0      0        2 
  27 chr27_15732079     AKia    C    G        0      0        2 
  27 chr27_15732079     AOna    C    G        0      0        2 
  27 chr27_15732079     ASom    C    G        0      0        2 
  27 chr27_15732079     HCab    C    G        1      2        2 
  27 chr27_15732079     HPrz    C    G        1      2        2 
  27 chr27_15732079     ZBoe    C    G        0      0        2 
  27 chr27_15732079     ZGre    C    G        0      0        2 
  27 chr27_15732079     ZHar    C    G        0      0        2 
  27 chr27_15732079   Sample    C    G        0      0        2 
  27 chr27_15734416     AAsi    G    T        0      0        2 
  27 chr27_15734416     AKia    G    T        0      0        2 
  27 chr27_15734416     AOna    G    T        0      0        2 
  27 chr27_15734416     ASom    G    T        0      0        2 
  27 chr27_15734416     HCab    G    T        0      0        2 
  27 chr27_15734416     HPrz    G    T        0      0        2 
  27 chr27_15734416     ZBoe    G    T      0.5      1        2 
  27 chr27_15734416     ZGre    G    T        0      0        2 
  27 chr27_15734416     ZHar    G    T        0      0        2 
  27 chr27_15734416   Sample    G    T        0      0        2 
  27 chr27_15744161     AAsi    G    T        0      0        2 
  27 chr27_15744161     AKia    G    T        0      0        2 
  27 chr27_15744161     AOna    G    T        0      0        2 
  27 chr27_15744161     ASom    G    T        0      0        2 
  27 chr27_15744161     HCab    G    T        0      0        2 
  27 chr27_15744161     HPrz    G    T        0      0        2 
  27 chr27_15744161     ZBoe    G    T        0      0        2 
  27 chr27_15744161     ZGre    G    T        0      0        2 
  27 chr27_15744161     ZHar    G    T      0.5      1        2 
  27 chr27_15744161   Sample    G    T        0      0        2 
  27 chr27_15753427     AAsi    C    A        0      0        2 
  27 chr27_15753427     AKia    C    A        0      0        2 
  27 chr27_15753427     AOna    C    A        0      0        2 
  27 chr27_15753427     ASom    C    A        0      0        2 
  27 chr27_15753427     HCab    C    A        0      0        2 
  27 chr27_15753427     HPrz    C    A        0      0        2 
  27 chr27_15753427     ZBoe    C    A        0      0        2 
  27 chr27_15753427     ZGre    C    A        0      0        2 
  27 chr27_15753427     ZHar    C    A        1      2        2 
  27 chr27_15753427   Sample    C    A        0      0        2 
  27 chr27_15756924     AAsi    G    C        1      2        2 
  27 chr27_15756924     AKia    G    C        0      0        2 
  27 chr27_15756924     AOna    G    C        0      0        2 
  27 chr27_15756924     ASom    G    C        1      2        2 
  27 chr27_15756924     HCab    G    C        0      0        2 
  27 chr27_15756924     HPrz    G    C        0      0        2 
  27 chr27_15756924     ZBoe    G    C        0      0        2 
  27 chr27_15756924     ZGre    G    C        0      0        2 
  27 chr27_15756924     ZHar    G    C        0      0        2 
  27 chr27_15756924   Sample    G    C        1      2        2 
  27 chr27_15780293     AAsi    A    C        1      2        2 
  27 chr27_15780293     AKia    A    C        0      0        2 
  27 chr27_15780293     AOna    A    C        0      0        2 
  27 chr27_15780293     ASom    A    C        1      2        2 
  27 chr27_15780293     HCab    A    C        1      2        2 
  27 chr27_15780293     HPrz    A    C        1      2        2 
  27 chr27_15780293     ZBoe    A    C        0      0        2 
  27 chr27_15780293     ZGre    A    C        0      0        2 
  27 chr27_15780293     ZHar    A    C        0      0        2 
  27 chr27_15780293   Sample    A    C        1      2        2 
  27 chr27_15829220     AAsi    C    G        0      0        2 
  27 chr27_15829220     AKia    C    G        0      0        2 
  27 chr27_15829220     AOna    C    G        0      0        2 
  27 chr27_15829220     ASom    C    G        0      0        2 
  27 chr27_15829220     HCab    C    G        0      0        2 
  27 chr27_15829220     HPrz    C    G        0      0        2 
  27 chr27_15829220     ZBoe    C    G        0      0        2 
  27 chr27_15829220     ZGre    C    G        1      2        2 
  27 chr27_15829220     ZHar    C    G        0      0        2 
  27 chr27_15829220   Sample    C    G        0      0        2 
  27 chr27_15832444     AAsi    T    G        0      0        2 
  27 chr27_15832444     AKia    T    G        0      0        2 
  27 chr27_15832444     AOna    T    G        0      0        2 
  27 chr27_15832444     ASom    T    G        0      0        2 
  27 chr27_15832444     HCab    T    G        1      2        2 
  27 chr27_15832444     HPrz    T    G        1      2        2 
  27 chr27_15832444     ZBoe    T    G        0      0        2 
  27 chr27_15832444     ZGre    T    G        0      0        2 
  27 chr27_15832444     ZHar    T    G        0      0        2 
  27 chr27_15832444   Sample    T    G        0      0        2 
  27 chr27_15839611     AAsi    C    A        0      0        2 
  27 chr27_15839611     AKia    C    A        0      0        2 
  27 chr27_15839611     AOna    C    A        0      0        2 
  27 chr27_15839611     ASom    C    A        0      0        2 
  27 chr27_15839611     HCab    C    A        0      0        2 
  27 chr27_15839611     HPrz    C    A        0      0        2 
  27 chr27_15839611     ZBoe    C    A      0.5      1        2 
  27 chr27_15839611     ZGre    C    A        0      0        2 
  27 chr27_15839611     ZHar    C    A        0      0        2 
  27 chr27_15839611   Sample    C    A        0      0        2 
  27 chr27_15846732     AAsi    C    G        0      0        2 
  27 chr27_15846732     AKia    C    G        0      0        2 
  27 chr27_15846732     AOna    C    G        0      0        2 
  27 chr27_15846732     ASom    C    G        0      0        2 
  27 chr27_15846732     HCab    C    G        0      0        2 
  27 chr27_15846732     HPrz    C    G        0      0        2 
  27 chr27_15846732     ZBoe    C    G        1      2        2 
  27 chr27_15846732     ZGre    C    G        0      0        2 
  27 chr27_15846732     ZHar    C    G        0      0        2 
  27 chr27_15846732   Sample    C    G        0      0        2 
  27 chr27_15867713     AAsi    G    T        0      0        2 
  27 chr27_15867713     AKia    G    T        0      0        2 
  27 chr27_15867713     AOna    G    T        0      0        2 
  27 chr27_15867713     ASom    G    T        0      0        2 
  27 chr27_15867713     HCab    G    T        1      2        2 
  27 chr27_15867713     HPrz    G    T        1      2        2 
  27 chr27_15867713     ZBoe    G    T        0      0        2 
  27 chr27_15867713     ZGre    G    T        0      0        2 
  27 chr27_15867713     ZHar    G    T        0      0        2 
  27 chr27_15867713   Sample    G    T        0      0        2 
  27 chr27_15871728     AAsi    C    G        1      2        2 
  27 chr27_15871728     AKia    C    G        0      0        2 
  27 chr27_15871728     AOna    C    G        0      0        2 
  27 chr27_15871728     ASom    C    G        1      2        2 
  27 chr27_15871728     HCab    C    G        0      0        2 
  27 chr27_15871728     HPrz    C    G        0      0        2 
  27 chr27_15871728     ZBoe    C    G        0      0        2 
  27 chr27_15871728     ZGre    C    G        0      0        2 
  27 chr27_15871728     ZHar    C    G        0      0        2 
  27 chr27_15871728   Sample    C    G        1      2        2 
  27 chr27_15876973     AAsi    C    A        0      0        2 
  27 chr27_15876973     AKia    C    A        0      0        2 
  27 chr27_15876973     AOna    C    A        0      0        2 
  27 chr27_15876973     ASom    C    A        0      0        2 
  27 chr27_15876973     HCab    C    A        0      0        2 
  27 chr27_15876973     HPrz    C    A        0      0        2 
  27 chr27_15876973     ZBoe    C    A        0      0        2 
  27 chr27_15876973     ZGre    C    A        0      0        2 
  27 chr27_15876973     ZHar    C    A      0.5      1        2 
  27 chr27_15876973   Sample    C    A        0      0        2 
  27 chr27_15896324     AAsi    C    A        0      0        2 
  27 chr27_15896324     AKia    C    A        0      0        2 
  27 chr27_15896324     AOna    C    A        0      0        2 
  27 chr27_15896324     ASom    C    A        0      0        2 
  27 chr27_15896324     HCab    C    A        1      2        2 
  27 chr27_15896324     HPrz    C    A        1      2        2 
  27 chr27_15896324     ZBoe    C    A        0      0        2 
  27 chr27_15896324     ZGre    C    A        0      0        2 
  27 chr27_15896324     ZHar    C    A        0      0        2 
  27 chr27_15896324   Sample    C    A        0      0        2 
  27 chr27_15908651     AAsi    G    C        0      0        2 
  27 chr27_15908651     AKia    G    C        0      0        2 
  27 chr27_15908651     AOna    G    C        0      0        2 
  27 chr27_15908651     ASom    G    C        0      0        2 
  27 chr27_15908651     HCab    G    C        1      2        2 
  27 chr27_15908651     HPrz    G    C        1      2        2 
  27 chr27_15908651     ZBoe    G    C        0      0        2 
  27 chr27_15908651     ZGre    G    C        0      0        2 
  27 chr27_15908651     ZHar    G    C        0      0        2 
  27 chr27_15908651   Sample    G    C        0      0        2 
  27 chr27_15916662     AAsi    C    A        0      0        2 
  27 chr27_15916662     AKia    C    A        0      0        2 
  27 chr27_15916662     AOna    C    A        0      0        2 
  27 chr27_15916662     ASom    C    A        0      0        2 
  27 chr27_15916662     HCab    C    A        0      0        2 
  27 chr27_15916662     HPrz    C    A        0      0        2 
  27 chr27_15916662     ZBoe    C    A        0      0        2 
  27 chr27_15916662     ZGre    C    A        0      0        2 
  27 chr27_15916662     ZHar    C    A      0.5      1        2 
  27 chr27_15916662   Sample    C    A        0      0        2 
  27 chr27_15919453     AAsi    G    T        0      0        2 
  27 chr27_15919453     AKia    G    T        0      0        2 
  27 chr27_15919453     AOna    G    T        0      0        2 
  27 chr27_15919453     ASom    G    T        0      0        2 
  27 chr27_15919453     HCab    G    T        1      2        2 
  27 chr27_15919453     HPrz    G    T        1      2        2 
  27 chr27_15919453     ZBoe    G    T        0      0        2 
  27 chr27_15919453     ZGre    G    T        0      0        2 
  27 chr27_15919453     ZHar    G    T        0      0        2 
  27 chr27_15919453   Sample    G    T        0      0        2 
  27 chr27_15920146     AAsi    C    A        0      0        2 
  27 chr27_15920146     AKia    C    A        0      0        2 
  27 chr27_15920146     AOna    C    A        0      0        2 
  27 chr27_15920146     ASom    C    A        0      0        2 
  27 chr27_15920146     HCab    C    A        0      0        2 
  27 chr27_15920146     HPrz    C    A        0      0        2 
  27 chr27_15920146     ZBoe    C    A        0      0        2 
  27 chr27_15920146     ZGre    C    A        0      0        2 
  27 chr27_15920146     ZHar    C    A      0.5      1        2 
  27 chr27_15920146   Sample    C    A        0      0        2 
  27 chr27_15929018     AAsi    T    G        0      0        2 
  27 chr27_15929018     AKia    T    G        0      0        2 
  27 chr27_15929018     AOna    T    G        0      0        2 
  27 chr27_15929018     ASom    T    G        0      0        2 
  27 chr27_15929018     HCab    T    G        0      0        2 
  27 chr27_15929018     HPrz    T    G        0      0        2 
  27 chr27_15929018     ZBoe    T    G      0.5      1        2 
  27 chr27_15929018     ZGre    T    G        0      0        2 
  27 chr27_15929018     ZHar    T    G        0      0        2 
  27 chr27_15929018   Sample    T    G        0      0        2 
  27 chr27_15935827     AAsi    A    C        0      0        2 
  27 chr27_15935827     AKia    A    C        0      0        2 
  27 chr27_15935827     AOna    A    C        0      0        2 
  27 chr27_15935827     ASom    A    C        0      0        2 
  27 chr27_15935827     HCab    A    C        0      0        2 
  27 chr27_15935827     HPrz    A    C        0      0        2 
  27 chr27_15935827     ZBoe    A    C        0      0        2 
  27 chr27_15935827     ZGre    A    C        1      2        2 
  27 chr27_15935827     ZHar    A    C        0      0        2 
  27 chr27_15935827   Sample    A    C        0      0        2 
  27 chr27_15976867     AAsi    C    G        0      0        2 
  27 chr27_15976867     AKia    C    G        0      0        2 
  27 chr27_15976867     AOna    C    G        0      0        2 
  27 chr27_15976867     ASom    C    G        0      0        2 
  27 chr27_15976867     HCab    C    G        1      2        2 
  27 chr27_15976867     HPrz    C    G        1      2        2 
  27 chr27_15976867     ZBoe    C    G        0      0        2 
  27 chr27_15976867     ZGre    C    G        0      0        2 
  27 chr27_15976867     ZHar    C    G        0      0        2 
  27 chr27_15976867   Sample    C    G        0      0        2 
  27 chr27_15988719     AAsi    G    C        0      0        2 
  27 chr27_15988719     AKia    G    C        0      0        2 
  27 chr27_15988719     AOna    G    C      0.5      1        2 
  27 chr27_15988719     ASom    G    C        0      0        2 
  27 chr27_15988719     HCab    G    C        0      0        2 
  27 chr27_15988719     HPrz    G    C        0      0        2 
  27 chr27_15988719     ZBoe    G    C        0      0        2 
  27 chr27_15988719     ZGre    G    C        0      0        2 
  27 chr27_15988719     ZHar    G    C        0      0        2 
  27 chr27_15988719   Sample    G    C        0      0        2 
  27 chr27_15989560     AAsi    C    A        0      0        2 
  27 chr27_15989560     AKia    C    A        0      0        2 
  27 chr27_15989560     AOna    C    A      0.5      1        2 
  27 chr27_15989560     ASom    C    A        0      0        2 
  27 chr27_15989560     HCab    C    A        0      0        2 
  27 chr27_15989560     HPrz    C    A        0      0        2 
  27 chr27_15989560     ZBoe    C    A        0      0        2 
  27 chr27_15989560     ZGre    C    A        0      0        2 
  27 chr27_15989560     ZHar    C    A        0      0        2 
  27 chr27_15989560   Sample    C    A        0      0        2 
  27 chr27_15994147     AAsi    T    G        0      0        2 
  27 chr27_15994147     AKia    T    G        0      0        2 
  27 chr27_15994147     AOna    T    G        0      0        2 
  27 chr27_15994147     ASom    T    G        0      0        2 
  27 chr27_15994147     HCab    T    G        0      0        2 
  27 chr27_15994147     HPrz    T    G      0.5      1        2 
  27 chr27_15994147     ZBoe    T    G        0      0        2 
  27 chr27_15994147     ZGre    T    G        0      0        2 
  27 chr27_15994147     ZHar    T    G        0      0        2 
  27 chr27_15994147   Sample    T    G        0      0        2 
  27 chr27_15997259     AAsi    C    G        0      0        2 
  27 chr27_15997259     AKia    C    G        0      0        2 
  27 chr27_15997259     AOna    C    G        0      0        2 
  27 chr27_15997259     ASom    C    G        0      0        2 
  27 chr27_15997259     HCab    C    G        0      0        2 
  27 chr27_15997259     HPrz    C    G      0.5      1        2 
  27 chr27_15997259     ZBoe    C    G        0      0        2 
  27 chr27_15997259     ZGre    C    G        0      0        2 
  27 chr27_15997259     ZHar    C    G        0      0        2 
  27 chr27_15997259   Sample    C    G        0      0        2 
  27 chr27_16002352     AAsi    C    A        0      0        2 
  27 chr27_16002352     AKia    C    A        0      0        2 
  27 chr27_16002352     AOna    C    A        0      0        2 
  27 chr27_16002352     ASom    C    A        0      0        2 
  27 chr27_16002352     HCab    C    A        0      0        2 
  27 chr27_16002352     HPrz    C    A        0      0        2 
  27 chr27_16002352     ZBoe    C    A        0      0        2 
  27 chr27_16002352     ZGre    C    A        1      2        2 
  27 chr27_16002352     ZHar    C    A        0      0        2 
  27 chr27_16002352   Sample    C    A        0      0        2 
  27 chr27_16012637     AAsi    A    T        0      0        2 
  27 chr27_16012637     AKia    A    T        0      0        2 
  27 chr27_16012637     AOna    A    T        0      0        2 
  27 chr27_16012637     ASom    A    T        0      0        2 
  27 chr27_16012637     HCab    A    T        1      2        2 
  27 chr27_16012637     HPrz    A    T        1      2        2 
  27 chr27_16012637     ZBoe    A    T        0      0        2 
  27 chr27_16012637     ZGre    A    T        0      0        2 
  27 chr27_16012637     ZHar    A    T        0      0        2 
  27 chr27_16012637   Sample    A    T        0      0        2 
  27 chr27_16026432     AAsi    G    T      0.5      1        2 
  27 chr27_16026432     AKia    G    T        0      0        2 
  27 chr27_16026432     AOna    G    T        0      0        2 
  27 chr27_16026432     ASom    G    T        0      0        2 
  27 chr27_16026432     HCab    G    T        0      0        2 
  27 chr27_16026432     HPrz    G    T        0      0        2 
  27 chr27_16026432     ZBoe    G    T        0      0        2 
  27 chr27_16026432     ZGre    G    T        0      0        2 
  27 chr27_16026432     ZHar    G    T        0      0        2 
  27 chr27_16026432   Sample    G    T        0      0        2 
  27 chr27_16030913     AAsi    T    G        0      0        2 
  27 chr27_16030913     AKia    T    G        0      0        2 
  27 chr27_16030913     AOna    T    G        0      0        2 
  27 chr27_16030913     ASom    T    G        0      0        2 
  27 chr27_16030913     HCab    T    G        1      2        2 
  27 chr27_16030913     HPrz    T    G        1      2        2 
  27 chr27_16030913     ZBoe    T    G        0      0        2 
  27 chr27_16030913     ZGre    T    G        0      0        2 
  27 chr27_16030913     ZHar    T    G        0      0        2 
  27 chr27_16030913   Sample    T    G        0      0        2 
  27 chr27_16047642     AAsi    G    T        0      0        2 
  27 chr27_16047642     AKia    G    T        0      0        2 
  27 chr27_16047642     AOna    G    T        0      0        2 
  27 chr27_16047642     ASom    G    T        0      0        2 
  27 chr27_16047642     HCab    G    T        1      2        2 
  27 chr27_16047642     HPrz    G    T        1      2        2 
  27 chr27_16047642     ZBoe    G    T        0      0        2 
  27 chr27_16047642     ZGre    G    T        0      0        2 
  27 chr27_16047642     ZHar    G    T        0      0        2 
  27 chr27_16047642   Sample    G    T        0      0        2 
  27 chr27_16063074     AAsi    A    C        0      0        2 
  27 chr27_16063074     AKia    A    C        0      0        2 
  27 chr27_16063074     AOna    A    C        0      0        2 
  27 chr27_16063074     ASom    A    C        0      0        2 
  27 chr27_16063074     HCab    A    C        0      0        2 
  27 chr27_16063074     HPrz    A    C        0      0        2 
  27 chr27_16063074     ZBoe    A    C      0.5      1        2 
  27 chr27_16063074     ZGre    A    C        0      0        2 
  27 chr27_16063074     ZHar    A    C        0      0        2 
  27 chr27_16063074   Sample    A    C        0      0        2 
  27 chr27_16076628     AAsi    T    A        0      0        2 
  27 chr27_16076628     AKia    T    A        0      0        2 
  27 chr27_16076628     AOna    T    A        0      0        2 
  27 chr27_16076628     ASom    T    A        0      0        2 
  27 chr27_16076628     HCab    T    A        0      0        2 
  27 chr27_16076628     HPrz    T    A      0.5      1        2 
  27 chr27_16076628     ZBoe    T    A        0      0        2 
  27 chr27_16076628     ZGre    T    A        0      0        2 
  27 chr27_16076628     ZHar    T    A        0      0        2 
  27 chr27_16076628   Sample    T    A        0      0        2 
  27 chr27_16076751     AAsi    A    C        0      0        2 
  27 chr27_16076751     AKia    A    C        0      0        2 
  27 chr27_16076751     AOna    A    C        0      0        2 
  27 chr27_16076751     ASom    A    C        0      0        2 
  27 chr27_16076751     HCab    A    C        0      0        2 
  27 chr27_16076751     HPrz    A    C        0      0        2 
  27 chr27_16076751     ZBoe    A    C      0.5      1        2 
  27 chr27_16076751     ZGre    A    C        0      0        2 
  27 chr27_16076751     ZHar    A    C        0      0        2 
  27 chr27_16076751   Sample    A    C        0      0        2 
  27 chr27_16112868     AAsi    A    T        0      0        2 
  27 chr27_16112868     AKia    A    T        0      0        2 
  27 chr27_16112868     AOna    A    T        0      0        2 
  27 chr27_16112868     ASom    A    T        0      0        2 
  27 chr27_16112868     HCab    A    T      0.5      1        2 
  27 chr27_16112868     HPrz    A    T        0      0        2 
  27 chr27_16112868     ZBoe    A    T        0      0        2 
  27 chr27_16112868     ZGre    A    T        0      0        2 
  27 chr27_16112868     ZHar    A    T        0      0        2 
  27 chr27_16112868   Sample    A    T        0      0        2 
  27 chr27_16117098     AAsi    G    C        0      0        2 
  27 chr27_16117098     AKia    G    C        1      2        2 
  27 chr27_16117098     AOna    G    C        1      2        2 
  27 chr27_16117098     ASom    G    C        0      0        2 
  27 chr27_16117098     HCab    G    C        0      0        2 
  27 chr27_16117098     HPrz    G    C        0      0        2 
  27 chr27_16117098     ZBoe    G    C        0      0        2 
  27 chr27_16117098     ZGre    G    C        0      0        2 
  27 chr27_16117098     ZHar    G    C        0      0        2 
  27 chr27_16117098   Sample    G    C        0      0        2 
  27 chr27_16121939     AAsi    G    C        0      0        2 
  27 chr27_16121939     AKia    G    C        0      0        2 
  27 chr27_16121939     AOna    G    C        0      0        2 
  27 chr27_16121939     ASom    G    C        0      0        2 
  27 chr27_16121939     HCab    G    C        0      0        2 
  27 chr27_16121939     HPrz    G    C        0      0        2 
  27 chr27_16121939     ZBoe    G    C        0      0        2 
  27 chr27_16121939     ZGre    G    C        0      0        2 
  27 chr27_16121939     ZHar    G    C        1      2        2 
  27 chr27_16121939   Sample    G    C        0      0        2 
  27 chr27_16168561     AAsi    A    C        0      0        2 
  27 chr27_16168561     AKia    A    C        0      0        2 
  27 chr27_16168561     AOna    A    C        0      0        2 
  27 chr27_16168561     ASom    A    C        0      0        2 
  27 chr27_16168561     HCab    A    C        0      0        2 
  27 chr27_16168561     HPrz    A    C        0      0        2 
  27 chr27_16168561     ZBoe    A    C      0.5      1        2 
  27 chr27_16168561     ZGre    A    C        0      0        2 
  27 chr27_16168561     ZHar    A    C        0      0        2 
  27 chr27_16168561   Sample    A    C        0      0        2 
  27 chr27_16172766     AAsi    G    T        0      0        2 
  27 chr27_16172766     AKia    G    T        0      0        2 
  27 chr27_16172766     AOna    G    T        1      2        2 
  27 chr27_16172766     ASom    G    T        0      0        2 
  27 chr27_16172766     HCab    G    T        0      0        2 
  27 chr27_16172766     HPrz    G    T        0      0        2 
  27 chr27_16172766     ZBoe    G    T        0      0        2 
  27 chr27_16172766     ZGre    G    T        0      0        2 
  27 chr27_16172766     ZHar    G    T        0      0        2 
  27 chr27_16172766   Sample    G    T        0      0        2 
  27 chr27_16179287     AAsi    C    A        0      0        2 
  27 chr27_16179287     AKia    C    A        0      0        2 
  27 chr27_16179287     AOna    C    A        0      0        2 
  27 chr27_16179287     ASom    C    A        0      0        2 
  27 chr27_16179287     HCab    C    A        1      2        2 
  27 chr27_16179287     HPrz    C    A        1      2        2 
  27 chr27_16179287     ZBoe    C    A        0      0        2 
  27 chr27_16179287     ZGre    C    A        0      0        2 
  27 chr27_16179287     ZHar    C    A        0      0        2 
  27 chr27_16179287   Sample    C    A        0      0        2 
  27 chr27_16205786     AAsi    G    C        0      0        2 
  27 chr27_16205786     AKia    G    C        0      0        2 
  27 chr27_16205786     AOna    G    C        0      0        2 
  27 chr27_16205786     ASom    G    C        0      0        2 
  27 chr27_16205786     HCab    G    C        1      2        2 
  27 chr27_16205786     HPrz    G    C        1      2        2 
  27 chr27_16205786     ZBoe    G    C        0      0        2 
  27 chr27_16205786     ZGre    G    C        0      0        2 
  27 chr27_16205786     ZHar    G    C        0      0        2 
  27 chr27_16205786   Sample    G    C        0      0        2 
  27 chr27_16220959     AAsi    T    G        0      0        2 
  27 chr27_16220959     AKia    T    G        0      0        2 
  27 chr27_16220959     AOna    T    G        0      0        2 
  27 chr27_16220959     ASom    T    G        0      0        2 
  27 chr27_16220959     HCab    T    G        1      2        2 
  27 chr27_16220959     HPrz    T    G        1      2        2 
  27 chr27_16220959     ZBoe    T    G        0      0        2 
  27 chr27_16220959     ZGre    T    G        0      0        2 
  27 chr27_16220959     ZHar    T    G        0      0        2 
  27 chr27_16220959   Sample    T    G        0      0        2 
  27 chr27_16259751     AAsi    A    T        0      0        2 
  27 chr27_16259751     AKia    A    T        0      0        2 
  27 chr27_16259751     AOna    A    T        0      0        2 
  27 chr27_16259751     ASom    A    T        0      0        2 
  27 chr27_16259751     HCab    A    T        0      0        2 
  27 chr27_16259751     HPrz    A    T        0      0        2 
  27 chr27_16259751     ZBoe    A    T      0.5      1        2 
  27 chr27_16259751     ZGre    A    T        0      0        2 
  27 chr27_16259751     ZHar    A    T        0      0        2 
  27 chr27_16259751   Sample    A    T        0      0        2 
  27 chr27_16276042     AAsi    G    T        0      0        2 
  27 chr27_16276042     AKia    G    T        0      0        2 
  27 chr27_16276042     AOna    G    T        0      0        2 
  27 chr27_16276042     ASom    G    T        0      0        2 
  27 chr27_16276042     HCab    G    T        0      0        2 
  27 chr27_16276042     HPrz    G    T        0      0        2 
  27 chr27_16276042     ZBoe    G    T      0.5      1        2 
  27 chr27_16276042     ZGre    G    T        0      0        2 
  27 chr27_16276042     ZHar    G    T        0      0        2 
  27 chr27_16276042   Sample    G    T        0      0        2 
  27 chr27_16288294     AAsi    G    T        0      0        2 
  27 chr27_16288294     AKia    G    T        0      0        2 
  27 chr27_16288294     AOna    G    T        0      0        2 
  27 chr27_16288294     ASom    G    T        0      0        2 
  27 chr27_16288294     HCab    G    T        1      2        2 
  27 chr27_16288294     HPrz    G    T        1      2        2 
  27 chr27_16288294     ZBoe    G    T        0      0        2 
  27 chr27_16288294     ZGre    G    T        0      0        2 
  27 chr27_16288294     ZHar    G    T        0      0        2 
  27 chr27_16288294   Sample    G    T        0      0        2 
  27 chr27_16308965     AAsi    G    T        0      0        2 
  27 chr27_16308965     AKia    G    T        0      0        2 
  27 chr27_16308965     AOna    G    T        0      0        2 
  27 chr27_16308965     ASom    G    T        0      0        2 
  27 chr27_16308965     HCab    G    T      0.5      1        2 
  27 chr27_16308965     HPrz    G    T        1      2        2 
  27 chr27_16308965     ZBoe    G    T        0      0        2 
  27 chr27_16308965     ZGre    G    T        0      0        2 
  27 chr27_16308965     ZHar    G    T        0      0        2 
  27 chr27_16308965   Sample    G    T        0      0        2 
  27 chr27_16326330     AAsi    G    C        0      0        2 
  27 chr27_16326330     AKia    G    C        0      0        2 
  27 chr27_16326330     AOna    G    C        0      0        2 
  27 chr27_16326330     ASom    G    C      0.5      1        2 
  27 chr27_16326330     HCab    G    C        0      0        2 
  27 chr27_16326330     HPrz    G    C        0      0        2 
  27 chr27_16326330     ZBoe    G    C        0      0        2 
  27 chr27_16326330     ZGre    G    C        0      0        2 
  27 chr27_16326330     ZHar    G    C        0      0        2 
  27 chr27_16326330   Sample    G    C        0      0        2 
  27 chr27_16326598     AAsi    C    A        0      0        2 
  27 chr27_16326598     AKia    C    A        1      2        2 
  27 chr27_16326598     AOna    C    A        1      2        2 
  27 chr27_16326598     ASom    C    A        0      0        2 
  27 chr27_16326598     HCab    C    A        0      0        2 
  27 chr27_16326598     HPrz    C    A        0      0        2 
  27 chr27_16326598     ZBoe    C    A        0      0        2 
  27 chr27_16326598     ZGre    C    A        0      0        2 
  27 chr27_16326598     ZHar    C    A        0      0        2 
  27 chr27_16326598   Sample    C    A        0      0        2 
  27 chr27_16330941     AAsi    C    A        0      0        2 
  27 chr27_16330941     AKia    C    A        0      0        2 
  27 chr27_16330941     AOna    C    A        0      0        2 
  27 chr27_16330941     ASom    C    A        0      0        2 
  27 chr27_16330941     HCab    C    A        0      0        2 
  27 chr27_16330941     HPrz    C    A        0      0        2 
  27 chr27_16330941     ZBoe    C    A        0      0        2 
  27 chr27_16330941     ZGre    C    A        0      0        2 
  27 chr27_16330941     ZHar    C    A        1      2        2 
  27 chr27_16330941   Sample    C    A        0      0        2 
  27 chr27_16333982     AAsi    G    C      0.5      1        2 
  27 chr27_16333982     AKia    G    C        0      0        2 
  27 chr27_16333982     AOna    G    C        0      0        2 
  27 chr27_16333982     ASom    G    C        0      0        2 
  27 chr27_16333982     HCab    G    C        0      0        2 
  27 chr27_16333982     HPrz    G    C        0      0        2 
  27 chr27_16333982     ZBoe    G    C        0      0        2 
  27 chr27_16333982     ZGre    G    C        0      0        2 
  27 chr27_16333982     ZHar    G    C        0      0        2 
  27 chr27_16333982   Sample    G    C        0      0        2 
  27 chr27_16418414     AAsi    A    C        0      0        2 
  27 chr27_16418414     AKia    A    C        0      0        2 
  27 chr27_16418414     AOna    A    C        0      0        2 
  27 chr27_16418414     ASom    A    C      0.5      1        2 
  27 chr27_16418414     HCab    A    C        0      0        2 
  27 chr27_16418414     HPrz    A    C        0      0        2 
  27 chr27_16418414     ZBoe    A    C        0      0        2 
  27 chr27_16418414     ZGre    A    C        0      0        2 
  27 chr27_16418414     ZHar    A    C        0      0        2 
  27 chr27_16418414   Sample    A    C        0      0        2 
  27 chr27_16421702     AAsi    G    C        0      0        2 
  27 chr27_16421702     AKia    G    C        0      0        2 
  27 chr27_16421702     AOna    G    C        0      0        2 
  27 chr27_16421702     ASom    G    C        0      0        2 
  27 chr27_16421702     HCab    G    C        0      0        2 
  27 chr27_16421702     HPrz    G    C        0      0        2 
  27 chr27_16421702     ZBoe    G    C        0      0        2 
  27 chr27_16421702     ZGre    G    C      0.5      1        2 
  27 chr27_16421702     ZHar    G    C        0      0        2 
  27 chr27_16421702   Sample    G    C        0      0        2 
  27 chr27_16428885     AAsi    G    T        1      2        2 
  27 chr27_16428885     AKia    G    T        0      0        2 
  27 chr27_16428885     AOna    G    T      0.5      1        2 
  27 chr27_16428885     ASom    G    T        1      2        2 
  27 chr27_16428885     HCab    G    T        0      0        2 
  27 chr27_16428885     HPrz    G    T        0      0        2 
  27 chr27_16428885     ZBoe    G    T        0      0        2 
  27 chr27_16428885     ZGre    G    T        0      0        2 
  27 chr27_16428885     ZHar    G    T        0      0        2 
  27 chr27_16428885   Sample    G    T        1      2        2 
  27 chr27_16477980     AAsi    C    A        0      0        2 
  27 chr27_16477980     AKia    C    A        0      0        2 
  27 chr27_16477980     AOna    C    A        0      0        2 
  27 chr27_16477980     ASom    C    A        0      0        2 
  27 chr27_16477980     HCab    C    A        0      0        2 
  27 chr27_16477980     HPrz    C    A        0      0        2 
  27 chr27_16477980     ZBoe    C    A      0.5      1        2 
  27 chr27_16477980     ZGre    C    A        1      2        2 
  27 chr27_16477980     ZHar    C    A        0      0        2 
  27 chr27_16477980   Sample    C    A        0      0        2 
  27 chr27_16478052     AAsi    G    T        0      0        2 
  27 chr27_16478052     AKia    G    T        0      0        2 
  27 chr27_16478052     AOna    G    T        0      0        2 
  27 chr27_16478052     ASom    G    T        0      0        2 
  27 chr27_16478052     HCab    G    T        0      0        2 
  27 chr27_16478052     HPrz    G    T        0      0        2 
  27 chr27_16478052     ZBoe    G    T      0.5      1        2 
  27 chr27_16478052     ZGre    G    T        0      0        2 
  27 chr27_16478052     ZHar    G    T        0      0        2 
  27 chr27_16478052   Sample    G    T        0      0        2 
  27 chr27_16487421     AAsi    A    C        0      0        2 
  27 chr27_16487421     AKia    A    C        0      0        2 
  27 chr27_16487421     AOna    A    C        0      0        2 
  27 chr27_16487421     ASom    A    C        0      0        2 
  27 chr27_16487421     HCab    A    C        0      0        2 
  27 chr27_16487421     HPrz    A    C        0      0        2 
  27 chr27_16487421     ZBoe    A    C      0.5      1        2 
  27 chr27_16487421     ZGre    A    C        0      0        2 
  27 chr27_16487421     ZHar    A    C        0      0        2 
  27 chr27_16487421   Sample    A    C        0      0        2 
  27 chr27_16515162     AAsi    A    C        0      0        2 
  27 chr27_16515162     AKia    A    C        0      0        2 
  27 chr27_16515162     AOna    A    C        0      0        2 
  27 chr27_16515162     ASom    A    C        0      0        2 
  27 chr27_16515162     HCab    A    C      0.5      1        2 
  27 chr27_16515162     HPrz    A    C      0.5      1        2 
  27 chr27_16515162     ZBoe    A    C        0      0        2 
  27 chr27_16515162     ZGre    A    C        0      0        2 
  27 chr27_16515162     ZHar    A    C        0      0        2 
  27 chr27_16515162   Sample    A    C        0      0        2 
  27 chr27_16528415     AAsi    A    T      0.5      1        2 
  27 chr27_16528415     AKia    A    T        0      0        2 
  27 chr27_16528415     AOna    A    T        0      0        2 
  27 chr27_16528415     ASom    A    T        0      0        2 
  27 chr27_16528415     HCab    A    T        0      0        2 
  27 chr27_16528415     HPrz    A    T        0      0        2 
  27 chr27_16528415     ZBoe    A    T        0      0        2 
  27 chr27_16528415     ZGre    A    T        0      0        2 
  27 chr27_16528415     ZHar    A    T        0      0        2 
  27 chr27_16528415   Sample    A    T        1      2        2 
  27 chr27_16539308     AAsi    C    A        0      0        2 
  27 chr27_16539308     AKia    C    A        0      0        2 
  27 chr27_16539308     AOna    C    A        0      0        2 
  27 chr27_16539308     ASom    C    A        0      0        2 
  27 chr27_16539308     HCab    C    A        1      2        2 
  27 chr27_16539308     HPrz    C    A        1      2        2 
  27 chr27_16539308     ZBoe    C    A        0      0        2 
  27 chr27_16539308     ZGre    C    A        0      0        2 
  27 chr27_16539308     ZHar    C    A        0      0        2 
  27 chr27_16539308   Sample    C    A        0      0        2 
  27 chr27_16552041     AAsi    G    T        0      0        2 
  27 chr27_16552041     AKia    G    T        0      0        2 
  27 chr27_16552041     AOna    G    T        0      0        2 
  27 chr27_16552041     ASom    G    T        0      0        2 
  27 chr27_16552041     HCab    G    T        0      0        2 
  27 chr27_16552041     HPrz    G    T        0      0        2 
  27 chr27_16552041     ZBoe    G    T        0      0        2 
  27 chr27_16552041     ZGre    G    T        0      0        2 
  27 chr27_16552041     ZHar    G    T        1      2        2 
  27 chr27_16552041   Sample    G    T        0      0        2 
  27 chr27_16574728     AAsi    T    G        0      0        2 
  27 chr27_16574728     AKia    T    G        0      0        2 
  27 chr27_16574728     AOna    T    G        0      0        2 
  27 chr27_16574728     ASom    T    G        0      0        2 
  27 chr27_16574728     HCab    T    G        0      0        2 
  27 chr27_16574728     HPrz    T    G        0      0        2 
  27 chr27_16574728     ZBoe    T    G        1      2        2 
  27 chr27_16574728     ZGre    T    G        0      0        2 
  27 chr27_16574728     ZHar    T    G        0      0        2 
  27 chr27_16574728   Sample    T    G        0      0        2 
  27 chr27_16584892     AAsi    T    G        0      0        2 
  27 chr27_16584892     AKia    T    G      0.5      1        2 
  27 chr27_16584892     AOna    T    G        0      0        2 
  27 chr27_16584892     ASom    T    G        0      0        2 
  27 chr27_16584892     HCab    T    G        0      0        2 
  27 chr27_16584892     HPrz    T    G        0      0        2 
  27 chr27_16584892     ZBoe    T    G        0      0        2 
  27 chr27_16584892     ZGre    T    G        0      0        2 
  27 chr27_16584892     ZHar    T    G        0      0        2 
  27 chr27_16584892   Sample    T    G        0      0        2 
  27 chr27_16615554     AAsi    A    C        0      0        2 
  27 chr27_16615554     AKia    A    C        0      0        2 
  27 chr27_16615554     AOna    A    C        0      0        2 
  27 chr27_16615554     ASom    A    C        0      0        2 
  27 chr27_16615554     HCab    A    C        0      0        2 
  27 chr27_16615554     HPrz    A    C        0      0        2 
  27 chr27_16615554     ZBoe    A    C      0.5      1        2 
  27 chr27_16615554     ZGre    A    C        0      0        2 
  27 chr27_16615554     ZHar    A    C        0      0        2 
  27 chr27_16615554   Sample    A    C        0      0        2 
  27 chr27_16617604     AAsi    A    C        0      0        2 
  27 chr27_16617604     AKia    A    C        0      0        2 
  27 chr27_16617604     AOna    A    C        0      0        2 
  27 chr27_16617604     ASom    A    C        0      0        2 
  27 chr27_16617604     HCab    A    C        1      2        2 
  27 chr27_16617604     HPrz    A    C        1      2        2 
  27 chr27_16617604     ZBoe    A    C        0      0        2 
  27 chr27_16617604     ZGre    A    C        0      0        2 
  27 chr27_16617604     ZHar    A    C        0      0        2 
  27 chr27_16617604   Sample    A    C        0      0        2 
  27 chr27_16619134     AAsi    C    G        0      0        2 
  27 chr27_16619134     AKia    C    G        0      0        2 
  27 chr27_16619134     AOna    C    G        0      0        2 
  27 chr27_16619134     ASom    C    G        0      0        2 
  27 chr27_16619134     HCab    C    G        0      0        2 
  27 chr27_16619134     HPrz    C    G        0      0        2 
  27 chr27_16619134     ZBoe    C    G      0.5      1        2 
  27 chr27_16619134     ZGre    C    G        0      0        2 
  27 chr27_16619134     ZHar    C    G        0      0        2 
  27 chr27_16619134   Sample    C    G        0      0        2 
  27 chr27_16642374     AAsi    G    T        0      0        2 
  27 chr27_16642374     AKia    G    T        0      0        2 
  27 chr27_16642374     AOna    G    T        0      0        2 
  27 chr27_16642374     ASom    G    T        0      0        2 
  27 chr27_16642374     HCab    G    T        1      2        2 
  27 chr27_16642374     HPrz    G    T        1      2        2 
  27 chr27_16642374     ZBoe    G    T        0      0        2 
  27 chr27_16642374     ZGre    G    T        0      0        2 
  27 chr27_16642374     ZHar    G    T        0      0        2 
  27 chr27_16642374   Sample    G    T        0      0        2 
  27 chr27_16649131     AAsi    G    C        0      0        2 
  27 chr27_16649131     AKia    G    C        1      2        2 
  27 chr27_16649131     AOna    G    C        1      2        2 
  27 chr27_16649131     ASom    G    C        0      0        2 
  27 chr27_16649131     HCab    G    C        0      0        2 
  27 chr27_16649131     HPrz    G    C        0      0        2 
  27 chr27_16649131     ZBoe    G    C        0      0        2 
  27 chr27_16649131     ZGre    G    C        0      0        2 
  27 chr27_16649131     ZHar    G    C        0      0        2 
  27 chr27_16649131   Sample    G    C        0      0        2 
  27 chr27_16656077     AAsi    C    G        0      0        2 
  27 chr27_16656077     AKia    C    G        1      2        2 
  27 chr27_16656077     AOna    C    G        0      0        2 
  27 chr27_16656077     ASom    C    G        0      0        2 
  27 chr27_16656077     HCab    C    G        0      0        2 
  27 chr27_16656077     HPrz    C    G        0      0        2 
  27 chr27_16656077     ZBoe    C    G        0      0        2 
  27 chr27_16656077     ZGre    C    G        0      0        2 
  27 chr27_16656077     ZHar    C    G        0      0        2 
  27 chr27_16656077   Sample    C    G        0      0        2 
  27 chr27_16746920     AAsi    C    A        0      0        2 
  27 chr27_16746920     AKia    C    A        0      0        2 
  27 chr27_16746920     AOna    C    A        0      0        2 
  27 chr27_16746920     ASom    C    A        0      0        2 
  27 chr27_16746920     HCab    C    A        0      0        2 
  27 chr27_16746920     HPrz    C    A        0      0        2 
  27 chr27_16746920     ZBoe    C    A      0.5      1        2 
  27 chr27_16746920     ZGre    C    A        0      0        2 
  27 chr27_16746920     ZHar    C    A        0      0        2 
  27 chr27_16746920   Sample    C    A        0      0        2 
  27 chr27_16781691     AAsi    G    T      0.5      1        2 
  27 chr27_16781691     AKia    G    T        0      0        2 
  27 chr27_16781691     AOna    G    T        0      0        2 
  27 chr27_16781691     ASom    G    T        0      0        2 
  27 chr27_16781691     HCab    G    T        0      0        2 
  27 chr27_16781691     HPrz    G    T        0      0        2 
  27 chr27_16781691     ZBoe    G    T        0      0        2 
  27 chr27_16781691     ZGre    G    T        0      0        2 
  27 chr27_16781691     ZHar    G    T        0      0        2 
  27 chr27_16781691   Sample    G    T        1      2        2 
  27 chr27_16796620     AAsi    A    T        0      0        2 
  27 chr27_16796620     AKia    A    T        0      0        2 
  27 chr27_16796620     AOna    A    T      0.5      1        2 
  27 chr27_16796620     ASom    A    T        0      0        2 
  27 chr27_16796620     HCab    A    T        0      0        2 
  27 chr27_16796620     HPrz    A    T        0      0        2 
  27 chr27_16796620     ZBoe    A    T        0      0        2 
  27 chr27_16796620     ZGre    A    T        0      0        2 
  27 chr27_16796620     ZHar    A    T        0      0        2 
  27 chr27_16796620   Sample    A    T        0      0        2 
  27 chr27_16803796     AAsi    T    A        0      0        2 
  27 chr27_16803796     AKia    T    A        1      2        2 
  27 chr27_16803796     AOna    T    A        0      0        2 
  27 chr27_16803796     ASom    T    A        0      0        2 
  27 chr27_16803796     HCab    T    A        0      0        2 
  27 chr27_16803796     HPrz    T    A        0      0        2 
  27 chr27_16803796     ZBoe    T    A        0      0        2 
  27 chr27_16803796     ZGre    T    A        0      0        2 
  27 chr27_16803796     ZHar    T    A        0      0        2 
  27 chr27_16803796   Sample    T    A        0      0        2 
  27 chr27_16819854     AAsi    T    A        0      0        2 
  27 chr27_16819854     AKia    T    A        0      0        2 
  27 chr27_16819854     AOna    T    A        0      0        2 
  27 chr27_16819854     ASom    T    A        0      0        2 
  27 chr27_16819854     HCab    T    A      0.5      1        2 
  27 chr27_16819854     HPrz    T    A        1      2        2 
  27 chr27_16819854     ZBoe    T    A        0      0        2 
  27 chr27_16819854     ZGre    T    A        0      0        2 
  27 chr27_16819854     ZHar    T    A        0      0        2 
  27 chr27_16819854   Sample    T    A        0      0        2 
  27 chr27_16831000     AAsi    A    C        0      0        2 
  27 chr27_16831000     AKia    A    C        1      2        2 
  27 chr27_16831000     AOna    A    C      0.5      1        2 
  27 chr27_16831000     ASom    A    C        0      0        2 
  27 chr27_16831000     HCab    A    C        0      0        2 
  27 chr27_16831000     HPrz    A    C        0      0        2 
  27 chr27_16831000     ZBoe    A    C        0      0        2 
  27 chr27_16831000     ZGre    A    C        0      0        2 
  27 chr27_16831000     ZHar    A    C        0      0        2 
  27 chr27_16831000   Sample    A    C        0      0        2 
  27 chr27_16845042     AAsi    A    C        0      0        2 
  27 chr27_16845042     AKia    A    C      0.5      1        2 
  27 chr27_16845042     AOna    A    C        0      0        2 
  27 chr27_16845042     ASom    A    C        0      0        2 
  27 chr27_16845042     HCab    A    C        0      0        2 
  27 chr27_16845042     HPrz    A    C        0      0        2 
  27 chr27_16845042     ZBoe    A    C        0      0        2 
  27 chr27_16845042     ZGre    A    C        0      0        2 
  27 chr27_16845042     ZHar    A    C        0      0        2 
  27 chr27_16845042   Sample    A    C        0      0        2 
  27 chr27_16852591     AAsi    G    T        0      0        2 
  27 chr27_16852591     AKia    G    T        0      0        2 
  27 chr27_16852591     AOna    G    T        0      0        2 
  27 chr27_16852591     ASom    G    T        0      0        2 
  27 chr27_16852591     HCab    G    T        0      0        2 
  27 chr27_16852591     HPrz    G    T        0      0        2 
  27 chr27_16852591     ZBoe    G    T      0.5      1        2 
  27 chr27_16852591     ZGre    G    T        0      0        2 
  27 chr27_16852591     ZHar    G    T        0      0        2 
  27 chr27_16852591   Sample    G    T        0      0        2 
  27 chr27_16861448     AAsi    T    A        0      0        2 
  27 chr27_16861448     AKia    T    A        0      0        2 
  27 chr27_16861448     AOna    T    A        0      0        2 
  27 chr27_16861448     ASom    T    A        1      2        2 
  27 chr27_16861448     HCab    T    A        0      0        2 
  27 chr27_16861448     HPrz    T    A        0      0        2 
  27 chr27_16861448     ZBoe    T    A        0      0        2 
  27 chr27_16861448     ZGre    T    A        0      0        2 
  27 chr27_16861448     ZHar    T    A        0      0        2 
  27 chr27_16861448   Sample    T    A        0      0        2 
  27 chr27_16877002     AAsi    C    A        0      0        2 
  27 chr27_16877002     AKia    C    A        0      0        2 
  27 chr27_16877002     AOna    C    A        0      0        2 
  27 chr27_16877002     ASom    C    A        0      0        2 
  27 chr27_16877002     HCab    C    A        1      2        2 
  27 chr27_16877002     HPrz    C    A        1      2        2 
  27 chr27_16877002     ZBoe    C    A        0      0        2 
  27 chr27_16877002     ZGre    C    A        0      0        2 
  27 chr27_16877002     ZHar    C    A        0      0        2 
  27 chr27_16877002   Sample    C    A        0      0        2 
  27 chr27_16878534     AAsi    G    T        0      0        2 
  27 chr27_16878534     AKia    G    T        0      0        2 
  27 chr27_16878534     AOna    G    T        0      0        2 
  27 chr27_16878534     ASom    G    T        0      0        2 
  27 chr27_16878534     HCab    G    T        0      0        2 
  27 chr27_16878534     HPrz    G    T        0      0        2 
  27 chr27_16878534     ZBoe    G    T        0      0        2 
  27 chr27_16878534     ZGre    G    T      0.5      1        2 
  27 chr27_16878534     ZHar    G    T        0      0        2 
  27 chr27_16878534   Sample    G    T        0      0        2 
  27 chr27_16896507     AAsi    G    C        0      0        2 
  27 chr27_16896507     AKia    G    C        0      0        2 
  27 chr27_16896507     AOna    G    C        0      0        2 
  27 chr27_16896507     ASom    G    C        0      0        2 
  27 chr27_16896507     HCab    G    C        0      0        2 
  27 chr27_16896507     HPrz    G    C        0      0        2 
  27 chr27_16896507     ZBoe    G    C        0      0        2 
  27 chr27_16896507     ZGre    G    C        0      0        2 
  27 chr27_16896507     ZHar    G    C        1      2        2 
  27 chr27_16896507   Sample    G    C        0      0        2 
  27 chr27_16900139     AAsi    C    G        0      0        2 
  27 chr27_16900139     AKia    C    G        0      0        2 
  27 chr27_16900139     AOna    C    G        0      0        2 
  27 chr27_16900139     ASom    C    G        0      0        2 
  27 chr27_16900139     HCab    C    G        0      0        2 
  27 chr27_16900139     HPrz    C    G        0      0        2 
  27 chr27_16900139     ZBoe    C    G        0      0        2 
  27 chr27_16900139     ZGre    C    G        0      0        2 
  27 chr27_16900139     ZHar    C    G        1      2        2 
  27 chr27_16900139   Sample    C    G        0      0        2 
  27 chr27_16906140     AAsi    C    A        0      0        2 
  27 chr27_16906140     AKia    C    A        0      0        2 
  27 chr27_16906140     AOna    C    A        0      0        2 
  27 chr27_16906140     ASom    C    A        0      0        2 
  27 chr27_16906140     HCab    C    A        1      2        2 
  27 chr27_16906140     HPrz    C    A        1      2        2 
  27 chr27_16906140     ZBoe    C    A        0      0        2 
  27 chr27_16906140     ZGre    C    A        0      0        2 
  27 chr27_16906140     ZHar    C    A        0      0        2 
  27 chr27_16906140   Sample    C    A        0      0        2 
  27 chr27_16918009     AAsi    C    G        0      0        2 
  27 chr27_16918009     AKia    C    G        1      2        2 
  27 chr27_16918009     AOna    C    G      0.5      1        2 
  27 chr27_16918009     ASom    C    G        0      0        2 
  27 chr27_16918009     HCab    C    G        0      0        2 
  27 chr27_16918009     HPrz    C    G        0      0        2 
  27 chr27_16918009     ZBoe    C    G        0      0        2 
  27 chr27_16918009     ZGre    C    G        0      0        2 
  27 chr27_16918009     ZHar    C    G        0      0        2 
  27 chr27_16918009   Sample    C    G        0      0        2 
  27 chr27_16918191     AAsi    A    C        0      0        2 
  27 chr27_16918191     AKia    A    C        0      0        2 
  27 chr27_16918191     AOna    A    C        0      0        2 
  27 chr27_16918191     ASom    A    C        0      0        2 
  27 chr27_16918191     HCab    A    C        1      2        2 
  27 chr27_16918191     HPrz    A    C        1      2        2 
  27 chr27_16918191     ZBoe    A    C        0      0        2 
  27 chr27_16918191     ZGre    A    C        0      0        2 
  27 chr27_16918191     ZHar    A    C        0      0        2 
  27 chr27_16918191   Sample    A    C        0      0        2 
  27 chr27_16960635     AAsi    T    G        0      0        2 
  27 chr27_16960635     AKia    T    G        0      0        2 
  27 chr27_16960635     AOna    T    G        0      0        2 
  27 chr27_16960635     ASom    T    G        0      0        2 
  27 chr27_16960635     HCab    T    G        1      2        2 
  27 chr27_16960635     HPrz    T    G        1      2        2 
  27 chr27_16960635     ZBoe    T    G        0      0        2 
  27 chr27_16960635     ZGre    T    G        0      0        2 
  27 chr27_16960635     ZHar    T    G        0      0        2 
  27 chr27_16960635   Sample    T    G        0      0        2 
  27 chr27_16963313     AAsi    A    T        0      0        2 
  27 chr27_16963313     AKia    A    T        0      0        2 
  27 chr27_16963313     AOna    A    T        0      0        2 
  27 chr27_16963313     ASom    A    T        0      0        2 
  27 chr27_16963313     HCab    A    T        1      2        2 
  27 chr27_16963313     HPrz    A    T        1      2        2 
  27 chr27_16963313     ZBoe    A    T        0      0        2 
  27 chr27_16963313     ZGre    A    T        0      0        2 
  27 chr27_16963313     ZHar    A    T        0      0        2 
  27 chr27_16963313   Sample    A    T        0      0        2 
  27 chr27_16983218     AAsi    A    T        0      0        2 
  27 chr27_16983218     AKia    A    T        0      0        2 
  27 chr27_16983218     AOna    A    T        0      0        2 
  27 chr27_16983218     ASom    A    T        0      0        2 
  27 chr27_16983218     HCab    A    T        0      0        2 
  27 chr27_16983218     HPrz    A    T      0.5      1        2 
  27 chr27_16983218     ZBoe    A    T        0      0        2 
  27 chr27_16983218     ZGre    A    T        0      0        2 
  27 chr27_16983218     ZHar    A    T        0      0        2 
  27 chr27_16983218   Sample    A    T        0      0        2 
  27 chr27_16996293     AAsi    G    T        0      0        2 
  27 chr27_16996293     AKia    G    T        0      0        2 
  27 chr27_16996293     AOna    G    T        0      0        2 
  27 chr27_16996293     ASom    G    T        0      0        2 
  27 chr27_16996293     HCab    G    T        0      0        2 
  27 chr27_16996293     HPrz    G    T        0      0        2 
  27 chr27_16996293     ZBoe    G    T        1      2        2 
  27 chr27_16996293     ZGre    G    T        1      2        2 
  27 chr27_16996293     ZHar    G    T        0      0        2 
  27 chr27_16996293   Sample    G    T        0      0        2 
  27 chr27_17024172     AAsi    T    A        0      0        2 
  27 chr27_17024172     AKia    T    A        1      2        2 
  27 chr27_17024172     AOna    T    A        1      2        2 
  27 chr27_17024172     ASom    T    A        0      0        2 
  27 chr27_17024172     HCab    T    A        0      0        2 
  27 chr27_17024172     HPrz    T    A        0      0        2 
  27 chr27_17024172     ZBoe    T    A        0      0        2 
  27 chr27_17024172     ZGre    T    A        0      0        2 
  27 chr27_17024172     ZHar    T    A        0      0        2 
  27 chr27_17024172   Sample    T    A        0      0        2 
  27 chr27_17025078     AAsi    G    T        0      0        2 
  27 chr27_17025078     AKia    G    T        0      0        2 
  27 chr27_17025078     AOna    G    T        0      0        2 
  27 chr27_17025078     ASom    G    T        0      0        2 
  27 chr27_17025078     HCab    G    T        0      0        2 
  27 chr27_17025078     HPrz    G    T        0      0        2 
  27 chr27_17025078     ZBoe    G    T        1      2        2 
  27 chr27_17025078     ZGre    G    T        0      0        2 
  27 chr27_17025078     ZHar    G    T        0      0        2 
  27 chr27_17025078   Sample    G    T        0      0        2 
  27 chr27_17026220     AAsi    T    A        0      0        2 
  27 chr27_17026220     AKia    T    A        0      0        2 
  27 chr27_17026220     AOna    T    A        0      0        2 
  27 chr27_17026220     ASom    T    A        0      0        2 
  27 chr27_17026220     HCab    T    A        0      0        2 
  27 chr27_17026220     HPrz    T    A        0      0        2 
  27 chr27_17026220     ZBoe    T    A        0      0        2 
  27 chr27_17026220     ZGre    T    A        1      2        2 
  27 chr27_17026220     ZHar    T    A        0      0        2 
  27 chr27_17026220   Sample    T    A        0      0        2 
  27 chr27_17054113     AAsi    A    T        1      2        2 
  27 chr27_17054113     AKia    A    T        0      0        2 
  27 chr27_17054113     AOna    A    T        0      0        2 
  27 chr27_17054113     ASom    A    T        0      0        2 
  27 chr27_17054113     HCab    A    T        0      0        2 
  27 chr27_17054113     HPrz    A    T        0      0        2 
  27 chr27_17054113     ZBoe    A    T        0      0        2 
  27 chr27_17054113     ZGre    A    T        0      0        2 
  27 chr27_17054113     ZHar    A    T        0      0        2 
  27 chr27_17054113   Sample    A    T        1      2        2 
  27 chr27_17062650     AAsi    C    A        0      0        2 
  27 chr27_17062650     AKia    C    A        0      0        2 
  27 chr27_17062650     AOna    C    A        0      0        2 
  27 chr27_17062650     ASom    C    A        0      0        2 
  27 chr27_17062650     HCab    C    A        1      2        2 
  27 chr27_17062650     HPrz    C    A        1      2        2 
  27 chr27_17062650     ZBoe    C    A        0      0        2 
  27 chr27_17062650     ZGre    C    A        0      0        2 
  27 chr27_17062650     ZHar    C    A        0      0        2 
  27 chr27_17062650   Sample    C    A        0      0        2 
  27 chr27_17124037     AAsi    A    C        0      0        2 
  27 chr27_17124037     AKia    A    C        0      0        2 
  27 chr27_17124037     AOna    A    C        0      0        2 
  27 chr27_17124037     ASom    A    C        0      0        2 
  27 chr27_17124037     HCab    A    C        0      0        2 
  27 chr27_17124037     HPrz    A    C        0      0        2 
  27 chr27_17124037     ZBoe    A    C        0      0        2 
  27 chr27_17124037     ZGre    A    C        1      2        2 
  27 chr27_17124037     ZHar    A    C        0      0        2 
  27 chr27_17124037   Sample    A    C        0      0        2 
  27 chr27_17133657     AAsi    T    A        0      0        2 
  27 chr27_17133657     AKia    T    A        1      2        2 
  27 chr27_17133657     AOna    T    A        1      2        2 
  27 chr27_17133657     ASom    T    A        0      0        2 
  27 chr27_17133657     HCab    T    A        0      0        2 
  27 chr27_17133657     HPrz    T    A        0      0        2 
  27 chr27_17133657     ZBoe    T    A        0      0        2 
  27 chr27_17133657     ZGre    T    A        0      0        2 
  27 chr27_17133657     ZHar    T    A        0      0        2 
  27 chr27_17133657   Sample    T    A        0      0        2 
  27 chr27_17133994     AAsi    C    A        0      0        2 
  27 chr27_17133994     AKia    C    A        0      0        2 
  27 chr27_17133994     AOna    C    A        0      0        2 
  27 chr27_17133994     ASom    C    A        0      0        2 
  27 chr27_17133994     HCab    C    A        1      2        2 
  27 chr27_17133994     HPrz    C    A      0.5      1        2 
  27 chr27_17133994     ZBoe    C    A        0      0        2 
  27 chr27_17133994     ZGre    C    A        0      0        2 
  27 chr27_17133994     ZHar    C    A        0      0        2 
  27 chr27_17133994   Sample    C    A        0      0        2 
  27 chr27_17157383     AAsi    C    G        0      0        2 
  27 chr27_17157383     AKia    C    G        0      0        2 
  27 chr27_17157383     AOna    C    G        0      0        2 
  27 chr27_17157383     ASom    C    G        0      0        2 
  27 chr27_17157383     HCab    C    G        1      2        2 
  27 chr27_17157383     HPrz    C    G        1      2        2 
  27 chr27_17157383     ZBoe    C    G        0      0        2 
  27 chr27_17157383     ZGre    C    G        0      0        2 
  27 chr27_17157383     ZHar    C    G        0      0        2 
  27 chr27_17157383   Sample    C    G        0      0        2 
  27 chr27_17179212     AAsi    G    T        0      0        2 
  27 chr27_17179212     AKia    G    T        0      0        2 
  27 chr27_17179212     AOna    G    T        0      0        2 
  27 chr27_17179212     ASom    G    T        0      0        2 
  27 chr27_17179212     HCab    G    T        0      0        2 
  27 chr27_17179212     HPrz    G    T      0.5      1        2 
  27 chr27_17179212     ZBoe    G    T        0      0        2 
  27 chr27_17179212     ZGre    G    T        0      0        2 
  27 chr27_17179212     ZHar    G    T        0      0        2 
  27 chr27_17179212   Sample    G    T        0      0        2 
  27 chr27_17184516     AAsi    C    A        0      0        2 
  27 chr27_17184516     AKia    C    A        0      0        2 
  27 chr27_17184516     AOna    C    A        0      0        2 
  27 chr27_17184516     ASom    C    A        0      0        2 
  27 chr27_17184516     HCab    C    A      0.5      1        2 
  27 chr27_17184516     HPrz    C    A        0      0        2 
  27 chr27_17184516     ZBoe    C    A        0      0        2 
  27 chr27_17184516     ZGre    C    A        0      0        2 
  27 chr27_17184516     ZHar    C    A        0      0        2 
  27 chr27_17184516   Sample    C    A        0      0        2 
  27 chr27_17185155     AAsi    T    A        0      0        2 
  27 chr27_17185155     AKia    T    A        0      0        2 
  27 chr27_17185155     AOna    T    A        0      0        2 
  27 chr27_17185155     ASom    T    A        0      0        2 
  27 chr27_17185155     HCab    T    A        0      0        2 
  27 chr27_17185155     HPrz    T    A        0      0        2 
  27 chr27_17185155     ZBoe    T    A        0      0        2 
  27 chr27_17185155     ZGre    T    A        1      2        2 
  27 chr27_17185155     ZHar    T    A        0      0        2 
  27 chr27_17185155   Sample    T    A        0      0        2 
  27 chr27_17203788     AAsi    C    A      0.5      1        2 
  27 chr27_17203788     AKia    C    A        0      0        2 
  27 chr27_17203788     AOna    C    A        0      0        2 
  27 chr27_17203788     ASom    C    A        0      0        2 
  27 chr27_17203788     HCab    C    A        0      0        2 
  27 chr27_17203788     HPrz    C    A        0      0        2 
  27 chr27_17203788     ZBoe    C    A        0      0        2 
  27 chr27_17203788     ZGre    C    A        0      0        2 
  27 chr27_17203788     ZHar    C    A        0      0        2 
  27 chr27_17203788   Sample    C    A        0      0        2 
  27 chr27_17204998     AAsi    G    T        0      0        2 
  27 chr27_17204998     AKia    G    T      0.5      1        2 
  27 chr27_17204998     AOna    G    T      0.5      1        2 
  27 chr27_17204998     ASom    G    T        0      0        2 
  27 chr27_17204998     HCab    G    T        0      0        2 
  27 chr27_17204998     HPrz    G    T        0      0        2 
  27 chr27_17204998     ZBoe    G    T        0      0        2 
  27 chr27_17204998     ZGre    G    T        0      0        2 
  27 chr27_17204998     ZHar    G    T        0      0        2 
  27 chr27_17204998   Sample    G    T        0      0        2 
  27 chr27_17227864     AAsi    C    A        0      0        2 
  27 chr27_17227864     AKia    C    A        1      2        2 
  27 chr27_17227864     AOna    C    A      0.5      1        2 
  27 chr27_17227864     ASom    C    A        0      0        2 
  27 chr27_17227864     HCab    C    A        0      0        2 
  27 chr27_17227864     HPrz    C    A        0      0        2 
  27 chr27_17227864     ZBoe    C    A        0      0        2 
  27 chr27_17227864     ZGre    C    A        0      0        2 
  27 chr27_17227864     ZHar    C    A        0      0        2 
  27 chr27_17227864   Sample    C    A        0      0        2 
  27 chr27_17258300     AAsi    G    C        0      0        2 
  27 chr27_17258300     AKia    G    C        0      0        2 
  27 chr27_17258300     AOna    G    C        0      0        2 
  27 chr27_17258300     ASom    G    C        0      0        2 
  27 chr27_17258300     HCab    G    C        0      0        2 
  27 chr27_17258300     HPrz    G    C        0      0        2 
  27 chr27_17258300     ZBoe    G    C        0      0        2 
  27 chr27_17258300     ZGre    G    C        1      2        2 
  27 chr27_17258300     ZHar    G    C        0      0        2 
  27 chr27_17258300   Sample    G    C        0      0        2 
  27 chr27_17307074     AAsi    C    A      0.5      1        2 
  27 chr27_17307074     AKia    C    A        0      0        2 
  27 chr27_17307074     AOna    C    A        0      0        2 
  27 chr27_17307074     ASom    C    A        0      0        2 
  27 chr27_17307074     HCab    C    A        0      0        2 
  27 chr27_17307074     HPrz    C    A        0      0        2 
  27 chr27_17307074     ZBoe    C    A        0      0        2 
  27 chr27_17307074     ZGre    C    A        0      0        2 
  27 chr27_17307074     ZHar    C    A        0      0        2 
  27 chr27_17307074   Sample    C    A        1      2        2 
  27 chr27_17314991     AAsi    C    G        0      0        2 
  27 chr27_17314991     AKia    C    G        0      0        2 
  27 chr27_17314991     AOna    C    G        0      0        2 
  27 chr27_17314991     ASom    C    G        0      0        2 
  27 chr27_17314991     HCab    C    G        0      0        2 
  27 chr27_17314991     HPrz    C    G        0      0        2 
  27 chr27_17314991     ZBoe    C    G        0      0        2 
  27 chr27_17314991     ZGre    C    G        0      0        2 
  27 chr27_17314991     ZHar    C    G      0.5      1        2 
  27 chr27_17314991   Sample    C    G        0      0        2 
  27 chr27_17376972     AAsi    A    C        0      0        2 
  27 chr27_17376972     AKia    A    C        0      0        2 
  27 chr27_17376972     AOna    A    C        0      0        2 
  27 chr27_17376972     ASom    A    C        0      0        2 
  27 chr27_17376972     HCab    A    C        0      0        2 
  27 chr27_17376972     HPrz    A    C      0.5      1        2 
  27 chr27_17376972     ZBoe    A    C        0      0        2 
  27 chr27_17376972     ZGre    A    C        0      0        2 
  27 chr27_17376972     ZHar    A    C        0      0        2 
  27 chr27_17376972   Sample    A    C        0      0        2 
  27 chr27_17383791     AAsi    G    C        0      0        2 
  27 chr27_17383791     AKia    G    C        0      0        2 
  27 chr27_17383791     AOna    G    C        0      0        2 
  27 chr27_17383791     ASom    G    C        0      0        2 
  27 chr27_17383791     HCab    G    C        0      0        2 
  27 chr27_17383791     HPrz    G    C        0      0        2 
  27 chr27_17383791     ZBoe    G    C        0      0        2 
  27 chr27_17383791     ZGre    G    C        0      0        2 
  27 chr27_17383791     ZHar    G    C        1      2        2 
  27 chr27_17383791   Sample    G    C        0      0        2 
  27 chr27_17402359     AAsi    G    C        0      0        2 
  27 chr27_17402359     AKia    G    C        0      0        2 
  27 chr27_17402359     AOna    G    C        0      0        2 
  27 chr27_17402359     ASom    G    C        0      0        2 
  27 chr27_17402359     HCab    G    C        1      2        2 
  27 chr27_17402359     HPrz    G    C        1      2        2 
  27 chr27_17402359     ZBoe    G    C        0      0        2 
  27 chr27_17402359     ZGre    G    C        0      0        2 
  27 chr27_17402359     ZHar    G    C        0      0        2 
  27 chr27_17402359   Sample    G    C        0      0        2 
  27 chr27_17411747     AAsi    A    C        0      0        2 
  27 chr27_17411747     AKia    A    C        1      2        2 
  27 chr27_17411747     AOna    A    C        0      0        2 
  27 chr27_17411747     ASom    A    C        0      0        2 
  27 chr27_17411747     HCab    A    C        0      0        2 
  27 chr27_17411747     HPrz    A    C        0      0        2 
  27 chr27_17411747     ZBoe    A    C        0      0        2 
  27 chr27_17411747     ZGre    A    C        0      0        2 
  27 chr27_17411747     ZHar    A    C        0      0        2 
  27 chr27_17411747   Sample    A    C        0      0        2 
  27 chr27_17444032     AAsi    T    G        0      0        2 
  27 chr27_17444032     AKia    T    G        0      0        2 
  27 chr27_17444032     AOna    T    G        0      0        2 
  27 chr27_17444032     ASom    T    G        0      0        2 
  27 chr27_17444032     HCab    T    G        0      0        2 
  27 chr27_17444032     HPrz    T    G      0.5      1        2 
  27 chr27_17444032     ZBoe    T    G        0      0        2 
  27 chr27_17444032     ZGre    T    G        0      0        2 
  27 chr27_17444032     ZHar    T    G        0      0        2 
  27 chr27_17444032   Sample    T    G        0      0        2 
  27 chr27_17446036     AAsi    A    C        0      0        2 
  27 chr27_17446036     AKia    A    C        0      0        2 
  27 chr27_17446036     AOna    A    C        0      0        2 
  27 chr27_17446036     ASom    A    C        0      0        2 
  27 chr27_17446036     HCab    A    C      0.5      1        2 
  27 chr27_17446036     HPrz    A    C        0      0        2 
  27 chr27_17446036     ZBoe    A    C        0      0        2 
  27 chr27_17446036     ZGre    A    C        0      0        2 
  27 chr27_17446036     ZHar    A    C        0      0        2 
  27 chr27_17446036   Sample    A    C        0      0        2 
  27 chr27_17450326     AAsi    C    A        0      0        2 
  27 chr27_17450326     AKia    C    A        0      0        2 
  27 chr27_17450326     AOna    C    A        0      0        2 
  27 chr27_17450326     ASom    C    A        0      0        2 
  27 chr27_17450326     HCab    C    A        0      0        2 
  27 chr27_17450326     HPrz    C    A        0      0        2 
  27 chr27_17450326     ZBoe    C    A      0.5      1        2 
  27 chr27_17450326     ZGre    C    A        0      0        2 
  27 chr27_17450326     ZHar    C    A        0      0        2 
  27 chr27_17450326   Sample    C    A        0      0        2 
  27 chr27_17459390     AAsi    G    C        0      0        2 
  27 chr27_17459390     AKia    G    C        1      2        2 
  27 chr27_17459390     AOna    G    C        0      0        2 
  27 chr27_17459390     ASom    G    C        0      0        2 
  27 chr27_17459390     HCab    G    C        0      0        2 
  27 chr27_17459390     HPrz    G    C        0      0        2 
  27 chr27_17459390     ZBoe    G    C        0      0        2 
  27 chr27_17459390     ZGre    G    C        0      0        2 
  27 chr27_17459390     ZHar    G    C        0      0        2 
  27 chr27_17459390   Sample    G    C        0      0        2 
  27 chr27_17470351     AAsi    A    C        0      0        2 
  27 chr27_17470351     AKia    A    C        0      0        2 
  27 chr27_17470351     AOna    A    C        0      0        2 
  27 chr27_17470351     ASom    A    C        0      0        2 
  27 chr27_17470351     HCab    A    C        1      2        2 
  27 chr27_17470351     HPrz    A    C        1      2        2 
  27 chr27_17470351     ZBoe    A    C        0      0        2 
  27 chr27_17470351     ZGre    A    C        0      0        2 
  27 chr27_17470351     ZHar    A    C        0      0        2 
  27 chr27_17470351   Sample    A    C        0      0        2 
  27 chr27_17488958     AAsi    A    C        0      0        2 
  27 chr27_17488958     AKia    A    C        0      0        2 
  27 chr27_17488958     AOna    A    C        0      0        2 
  27 chr27_17488958     ASom    A    C        0      0        2 
  27 chr27_17488958     HCab    A    C        0      0        2 
  27 chr27_17488958     HPrz    A    C        0      0        2 
  27 chr27_17488958     ZBoe    A    C        0      0        2 
  27 chr27_17488958     ZGre    A    C        0      0        2 
  27 chr27_17488958     ZHar    A    C      0.5      1        2 
  27 chr27_17488958   Sample    A    C        0      0        2 
  27 chr27_17494600     AAsi    A    T        0      0        2 
  27 chr27_17494600     AKia    A    T        0      0        2 
  27 chr27_17494600     AOna    A    T        0      0        2 
  27 chr27_17494600     ASom    A    T        0      0        2 
  27 chr27_17494600     HCab    A    T      0.5      1        2 
  27 chr27_17494600     HPrz    A    T      0.5      1        2 
  27 chr27_17494600     ZBoe    A    T        0      0        2 
  27 chr27_17494600     ZGre    A    T        0      0        2 
  27 chr27_17494600     ZHar    A    T        0      0        2 
  27 chr27_17494600   Sample    A    T        0      0        2 
  27 chr27_17501767     AAsi    T    A        0      0        2 
  27 chr27_17501767     AKia    T    A        0      0        2 
  27 chr27_17501767     AOna    T    A        0      0        2 
  27 chr27_17501767     ASom    T    A        0      0        2 
  27 chr27_17501767     HCab    T    A        1      2        2 
  27 chr27_17501767     HPrz    T    A      0.5      1        2 
  27 chr27_17501767     ZBoe    T    A        0      0        2 
  27 chr27_17501767     ZGre    T    A        0      0        2 
  27 chr27_17501767     ZHar    T    A        0      0        2 
  27 chr27_17501767   Sample    T    A        0      0        2 
  27 chr27_17519699     AAsi    G    C        0      0        2 
  27 chr27_17519699     AKia    G    C        0      0        2 
  27 chr27_17519699     AOna    G    C        0      0        2 
  27 chr27_17519699     ASom    G    C        0      0        2 
  27 chr27_17519699     HCab    G    C        0      0        2 
  27 chr27_17519699     HPrz    G    C        0      0        2 
  27 chr27_17519699     ZBoe    G    C        0      0        2 
  27 chr27_17519699     ZGre    G    C        0      0        2 
  27 chr27_17519699     ZHar    G    C      0.5      1        2 
  27 chr27_17519699   Sample    G    C        0      0        2 
  27 chr27_17525855     AAsi    G    C        0      0        2 
  27 chr27_17525855     AKia    G    C        0      0        2 
  27 chr27_17525855     AOna    G    C        0      0        2 
  27 chr27_17525855     ASom    G    C        0      0        2 
  27 chr27_17525855     HCab    G    C        1      2        2 
  27 chr27_17525855     HPrz    G    C        1      2        2 
  27 chr27_17525855     ZBoe    G    C        0      0        2 
  27 chr27_17525855     ZGre    G    C        0      0        2 
  27 chr27_17525855     ZHar    G    C        0      0        2 
  27 chr27_17525855   Sample    G    C        0      0        2 
  27 chr27_17540465     AAsi    A    C        0      0        2 
  27 chr27_17540465     AKia    A    C      0.5      1        2 
  27 chr27_17540465     AOna    A    C        0      0        2 
  27 chr27_17540465     ASom    A    C        0      0        2 
  27 chr27_17540465     HCab    A    C        0      0        2 
  27 chr27_17540465     HPrz    A    C        0      0        2 
  27 chr27_17540465     ZBoe    A    C        0      0        2 
  27 chr27_17540465     ZGre    A    C        0      0        2 
  27 chr27_17540465     ZHar    A    C        0      0        2 
  27 chr27_17540465   Sample    A    C        0      0        2 
  27 chr27_17592784     AAsi    G    C        0      0        2 
  27 chr27_17592784     AKia    G    C        0      0        2 
  27 chr27_17592784     AOna    G    C        0      0        2 
  27 chr27_17592784     ASom    G    C        0      0        2 
  27 chr27_17592784     HCab    G    C        1      2        2 
  27 chr27_17592784     HPrz    G    C        1      2        2 
  27 chr27_17592784     ZBoe    G    C        0      0        2 
  27 chr27_17592784     ZGre    G    C        0      0        2 
  27 chr27_17592784     ZHar    G    C        0      0        2 
  27 chr27_17592784   Sample    G    C        0      0        2 
  27 chr27_17616624     AAsi    T    G      0.5      1        2 
  27 chr27_17616624     AKia    T    G        0      0        2 
  27 chr27_17616624     AOna    T    G        0      0        2 
  27 chr27_17616624     ASom    T    G        0      0        2 
  27 chr27_17616624     HCab    T    G        0      0        2 
  27 chr27_17616624     HPrz    T    G        0      0        2 
  27 chr27_17616624     ZBoe    T    G        0      0        2 
  27 chr27_17616624     ZGre    T    G        0      0        2 
  27 chr27_17616624     ZHar    T    G        0      0        2 
  27 chr27_17616624   Sample    T    G        0      0        2 
  27 chr27_17617582     AAsi    G    C        0      0        2 
  27 chr27_17617582     AKia    G    C        0      0        2 
  27 chr27_17617582     AOna    G    C        0      0        2 
  27 chr27_17617582     ASom    G    C        0      0        2 
  27 chr27_17617582     HCab    G    C        0      0        2 
  27 chr27_17617582     HPrz    G    C        0      0        2 
  27 chr27_17617582     ZBoe    G    C        0      0        2 
  27 chr27_17617582     ZGre    G    C        0      0        2 
  27 chr27_17617582     ZHar    G    C        1      2        2 
  27 chr27_17617582   Sample    G    C        0      0        2 
  27 chr27_17636964     AAsi    A    T        0      0        2 
  27 chr27_17636964     AKia    A    T        1      2        2 
  27 chr27_17636964     AOna    A    T        1      2        2 
  27 chr27_17636964     ASom    A    T        0      0        2 
  27 chr27_17636964     HCab    A    T        0      0        2 
  27 chr27_17636964     HPrz    A    T        0      0        2 
  27 chr27_17636964     ZBoe    A    T        0      0        2 
  27 chr27_17636964     ZGre    A    T        0      0        2 
  27 chr27_17636964     ZHar    A    T        0      0        2 
  27 chr27_17636964   Sample    A    T        0      0        2 
  27 chr27_17641222     AAsi    A    C        0      0        2 
  27 chr27_17641222     AKia    A    C        0      0        2 
  27 chr27_17641222     AOna    A    C        0      0        2 
  27 chr27_17641222     ASom    A    C        0      0        2 
  27 chr27_17641222     HCab    A    C        0      0        2 
  27 chr27_17641222     HPrz    A    C        0      0        2 
  27 chr27_17641222     ZBoe    A    C        0      0        2 
  27 chr27_17641222     ZGre    A    C        1      2        2 
  27 chr27_17641222     ZHar    A    C        0      0        2 
  27 chr27_17641222   Sample    A    C        0      0        2 
  27 chr27_17642417     AAsi    G    C        0      0        2 
  27 chr27_17642417     AKia    G    C        0      0        2 
  27 chr27_17642417     AOna    G    C        0      0        2 
  27 chr27_17642417     ASom    G    C        0      0        2 
  27 chr27_17642417     HCab    G    C        1      2        2 
  27 chr27_17642417     HPrz    G    C        1      2        2 
  27 chr27_17642417     ZBoe    G    C        0      0        2 
  27 chr27_17642417     ZGre    G    C        0      0        2 
  27 chr27_17642417     ZHar    G    C        0      0        2 
  27 chr27_17642417   Sample    G    C        0      0        2 
  27 chr27_17644006     AAsi    C    A        0      0        2 
  27 chr27_17644006     AKia    C    A        0      0        2 
  27 chr27_17644006     AOna    C    A        1      2        2 
  27 chr27_17644006     ASom    C    A        0      0        2 
  27 chr27_17644006     HCab    C    A        0      0        2 
  27 chr27_17644006     HPrz    C    A        0      0        2 
  27 chr27_17644006     ZBoe    C    A        0      0        2 
  27 chr27_17644006     ZGre    C    A        0      0        2 
  27 chr27_17644006     ZHar    C    A        0      0        2 
  27 chr27_17644006   Sample    C    A        0      0        2 
  27 chr27_17680416     AAsi    C    G        0      0        2 
  27 chr27_17680416     AKia    C    G        1      2        2 
  27 chr27_17680416     AOna    C    G        1      2        2 
  27 chr27_17680416     ASom    C    G        0      0        2 
  27 chr27_17680416     HCab    C    G        0      0        2 
  27 chr27_17680416     HPrz    C    G        0      0        2 
  27 chr27_17680416     ZBoe    C    G        0      0        2 
  27 chr27_17680416     ZGre    C    G        0      0        2 
  27 chr27_17680416     ZHar    C    G        0      0        2 
  27 chr27_17680416   Sample    C    G        0      0        2 
  27 chr27_17681546     AAsi    A    C        0      0        2 
  27 chr27_17681546     AKia    A    C        0      0        2 
  27 chr27_17681546     AOna    A    C        0      0        2 
  27 chr27_17681546     ASom    A    C        0      0        2 
  27 chr27_17681546     HCab    A    C        0      0        2 
  27 chr27_17681546     HPrz    A    C      0.5      1        2 
  27 chr27_17681546     ZBoe    A    C        0      0        2 
  27 chr27_17681546     ZGre    A    C        0      0        2 
  27 chr27_17681546     ZHar    A    C        0      0        2 
  27 chr27_17681546   Sample    A    C        0      0        2 
  27 chr27_17707117     AAsi    A    T        0      0        2 
  27 chr27_17707117     AKia    A    T        0      0        2 
  27 chr27_17707117     AOna    A    T        0      0        2 
  27 chr27_17707117     ASom    A    T        0      0        2 
  27 chr27_17707117     HCab    A    T        0      0        2 
  27 chr27_17707117     HPrz    A    T        0      0        2 
  27 chr27_17707117     ZBoe    A    T      0.5      1        2 
  27 chr27_17707117     ZGre    A    T        0      0        2 
  27 chr27_17707117     ZHar    A    T        0      0        2 
  27 chr27_17707117   Sample    A    T        0      0        2 
  27 chr27_17709406     AAsi    T    G        0      0        2 
  27 chr27_17709406     AKia    T    G        1      2        2 
  27 chr27_17709406     AOna    T    G        0      0        2 
  27 chr27_17709406     ASom    T    G        0      0        2 
  27 chr27_17709406     HCab    T    G        0      0        2 
  27 chr27_17709406     HPrz    T    G        0      0        2 
  27 chr27_17709406     ZBoe    T    G        0      0        2 
  27 chr27_17709406     ZGre    T    G        0      0        2 
  27 chr27_17709406     ZHar    T    G        0      0        2 
  27 chr27_17709406   Sample    T    G        0      0        2 
  27 chr27_17720675     AAsi    G    T        0      0        2 
  27 chr27_17720675     AKia    G    T        0      0        2 
  27 chr27_17720675     AOna    G    T        0      0        2 
  27 chr27_17720675     ASom    G    T        0      0        2 
  27 chr27_17720675     HCab    G    T      0.5      1        2 
  27 chr27_17720675     HPrz    G    T        0      0        2 
  27 chr27_17720675     ZBoe    G    T        0      0        2 
  27 chr27_17720675     ZGre    G    T        0      0        2 
  27 chr27_17720675     ZHar    G    T        0      0        2 
  27 chr27_17720675   Sample    G    T        0      0        2 
  27 chr27_17731482     AAsi    G    T        0      0        2 
  27 chr27_17731482     AKia    G    T        0      0        2 
  27 chr27_17731482     AOna    G    T        0      0        2 
  27 chr27_17731482     ASom    G    T        0      0        2 
  27 chr27_17731482     HCab    G    T        0      0        2 
  27 chr27_17731482     HPrz    G    T        0      0        2 
  27 chr27_17731482     ZBoe    G    T        1      2        2 
  27 chr27_17731482     ZGre    G    T        0      0        2 
  27 chr27_17731482     ZHar    G    T        0      0        2 
  27 chr27_17731482   Sample    G    T        0      0        2 
  27 chr27_17785683     AAsi    C    A        0      0        2 
  27 chr27_17785683     AKia    C    A        0      0        2 
  27 chr27_17785683     AOna    C    A        0      0        2 
  27 chr27_17785683     ASom    C    A        0      0        2 
  27 chr27_17785683     HCab    C    A        0      0        2 
  27 chr27_17785683     HPrz    C    A        0      0        2 
  27 chr27_17785683     ZBoe    C    A        0      0        2 
  27 chr27_17785683     ZGre    C    A      0.5      1        2 
  27 chr27_17785683     ZHar    C    A        0      0        2 
  27 chr27_17785683   Sample    C    A        0      0        2 
  27 chr27_17787225     AAsi    C    A        0      0        2 
  27 chr27_17787225     AKia    C    A        0      0        2 
  27 chr27_17787225     AOna    C    A        0      0        2 
  27 chr27_17787225     ASom    C    A        0      0        2 
  27 chr27_17787225     HCab    C    A        0      0        2 
  27 chr27_17787225     HPrz    C    A        0      0        2 
  27 chr27_17787225     ZBoe    C    A      0.5      1        2 
  27 chr27_17787225     ZGre    C    A        0      0        2 
  27 chr27_17787225     ZHar    C    A        0      0        2 
  27 chr27_17787225   Sample    C    A        0      0        2 
  27 chr27_17796447     AAsi    G    T        0      0        2 
  27 chr27_17796447     AKia    G    T        0      0        2 
  27 chr27_17796447     AOna    G    T        0      0        2 
  27 chr27_17796447     ASom    G    T        0      0        2 
  27 chr27_17796447     HCab    G    T        1      2        2 
  27 chr27_17796447     HPrz    G    T        1      2        2 
  27 chr27_17796447     ZBoe    G    T        0      0        2 
  27 chr27_17796447     ZGre    G    T        0      0        2 
  27 chr27_17796447     ZHar    G    T        0      0        2 
  27 chr27_17796447   Sample    G    T        0      0        2 
  27 chr27_17890460     AAsi    C    A        0      0        2 
  27 chr27_17890460     AKia    C    A        0      0        2 
  27 chr27_17890460     AOna    C    A        0      0        2 
  27 chr27_17890460     ASom    C    A        0      0        2 
  27 chr27_17890460     HCab    C    A      0.5      1        2 
  27 chr27_17890460     HPrz    C    A      0.5      1        2 
  27 chr27_17890460     ZBoe    C    A        0      0        2 
  27 chr27_17890460     ZGre    C    A        0      0        2 
  27 chr27_17890460     ZHar    C    A        0      0        2 
  27 chr27_17890460   Sample    C    A        0      0        2 
  27 chr27_17894549     AAsi    T    G        1      2        2 
  27 chr27_17894549     AKia    T    G        1      2        2 
  27 chr27_17894549     AOna    T    G        0      0        2 
  27 chr27_17894549     ASom    T    G        1      2        2 
  27 chr27_17894549     HCab    T    G        0      0        2 
  27 chr27_17894549     HPrz    T    G        0      0        2 
  27 chr27_17894549     ZBoe    T    G        0      0        2 
  27 chr27_17894549     ZGre    T    G        0      0        2 
  27 chr27_17894549     ZHar    T    G        0      0        2 
  27 chr27_17894549   Sample    T    G        1      2        2 
  27 chr27_17934095     AAsi    T    G        0      0        2 
  27 chr27_17934095     AKia    T    G        0      0        2 
  27 chr27_17934095     AOna    T    G        0      0        2 
  27 chr27_17934095     ASom    T    G        0      0        2 
  27 chr27_17934095     HCab    T    G        0      0        2 
  27 chr27_17934095     HPrz    T    G      0.5      1        2 
  27 chr27_17934095     ZBoe    T    G        0      0        2 
  27 chr27_17934095     ZGre    T    G        0      0        2 
  27 chr27_17934095     ZHar    T    G        0      0        2 
  27 chr27_17934095   Sample    T    G        0      0        2 
  27 chr27_17949829     AAsi    C    A        0      0        2 
  27 chr27_17949829     AKia    C    A        0      0        2 
  27 chr27_17949829     AOna    C    A        0      0        2 
  27 chr27_17949829     ASom    C    A        0      0        2 
  27 chr27_17949829     HCab    C    A        0      0        2 
  27 chr27_17949829     HPrz    C    A        0      0        2 
  27 chr27_17949829     ZBoe    C    A        1      2        2 
  27 chr27_17949829     ZGre    C    A        1      2        2 
  27 chr27_17949829     ZHar    C    A        1      2        2 
  27 chr27_17949829   Sample    C    A        0      0        2 
  27 chr27_17955964     AAsi    T    G        0      0        2 
  27 chr27_17955964     AKia    T    G        0      0        2 
  27 chr27_17955964     AOna    T    G        0      0        2 
  27 chr27_17955964     ASom    T    G        0      0        2 
  27 chr27_17955964     HCab    T    G        0      0        2 
  27 chr27_17955964     HPrz    T    G        0      0        2 
  27 chr27_17955964     ZBoe    T    G      0.5      1        2 
  27 chr27_17955964     ZGre    T    G        0      0        2 
  27 chr27_17955964     ZHar    T    G        0      0        2 
  27 chr27_17955964   Sample    T    G        0      0        2 
  27 chr27_17996813     AAsi    C    G        0      0        2 
  27 chr27_17996813     AKia    C    G        0      0        2 
  27 chr27_17996813     AOna    C    G        0      0        2 
  27 chr27_17996813     ASom    C    G        0      0        2 
  27 chr27_17996813     HCab    C    G        1      2        2 
  27 chr27_17996813     HPrz    C    G        1      2        2 
  27 chr27_17996813     ZBoe    C    G        0      0        2 
  27 chr27_17996813     ZGre    C    G        0      0        2 
  27 chr27_17996813     ZHar    C    G        0      0        2 
  27 chr27_17996813   Sample    C    G        0      0        2 
  27 chr27_18000805     AAsi    G    C        0      0        2 
  27 chr27_18000805     AKia    G    C        0      0        2 
  27 chr27_18000805     AOna    G    C        0      0        2 
  27 chr27_18000805     ASom    G    C      0.5      1        2 
  27 chr27_18000805     HCab    G    C        0      0        2 
  27 chr27_18000805     HPrz    G    C        0      0        2 
  27 chr27_18000805     ZBoe    G    C        0      0        2 
  27 chr27_18000805     ZGre    G    C        0      0        2 
  27 chr27_18000805     ZHar    G    C        0      0        2 
  27 chr27_18000805   Sample    G    C        0      0        2 
  27 chr27_18014010     AAsi    T    A        0      0        2 
  27 chr27_18014010     AKia    T    A        0      0        2 
  27 chr27_18014010     AOna    T    A        0      0        2 
  27 chr27_18014010     ASom    T    A        0      0        2 
  27 chr27_18014010     HCab    T    A        0      0        2 
  27 chr27_18014010     HPrz    T    A        0      0        2 
  27 chr27_18014010     ZBoe    T    A        0      0        2 
  27 chr27_18014010     ZGre    T    A        1      2        2 
  27 chr27_18014010     ZHar    T    A        0      0        2 
  27 chr27_18014010   Sample    T    A        0      0        2 
  27 chr27_18075666     AAsi    C    G        0      0        2 
  27 chr27_18075666     AKia    C    G        0      0        2 
  27 chr27_18075666     AOna    C    G        0      0        2 
  27 chr27_18075666     ASom    C    G      0.5      1        2 
  27 chr27_18075666     HCab    C    G        0      0        2 
  27 chr27_18075666     HPrz    C    G        0      0        2 
  27 chr27_18075666     ZBoe    C    G        0      0        2 
  27 chr27_18075666     ZGre    C    G        0      0        2 
  27 chr27_18075666     ZHar    C    G        0      0        2 
  27 chr27_18075666   Sample    C    G        0      0        2 
  27 chr27_18087371     AAsi    G    T        0      0        2 
  27 chr27_18087371     AKia    G    T        0      0        2 
  27 chr27_18087371     AOna    G    T        1      2        2 
  27 chr27_18087371     ASom    G    T        0      0        2 
  27 chr27_18087371     HCab    G    T        0      0        2 
  27 chr27_18087371     HPrz    G    T        0      0        2 
  27 chr27_18087371     ZBoe    G    T        0      0        2 
  27 chr27_18087371     ZGre    G    T        0      0        2 
  27 chr27_18087371     ZHar    G    T        0      0        2 
  27 chr27_18087371   Sample    G    T        0      0        2 
  27 chr27_18095526     AAsi    C    G        0      0        2 
  27 chr27_18095526     AKia    C    G        0      0        2 
  27 chr27_18095526     AOna    C    G        0      0        2 
  27 chr27_18095526     ASom    C    G        0      0        2 
  27 chr27_18095526     HCab    C    G        0      0        2 
  27 chr27_18095526     HPrz    C    G        0      0        2 
  27 chr27_18095526     ZBoe    C    G        0      0        2 
  27 chr27_18095526     ZGre    C    G      0.5      1        2 
  27 chr27_18095526     ZHar    C    G        0      0        2 
  27 chr27_18095526   Sample    C    G        0      0        2 
  27 chr27_18110076     AAsi    A    C        0      0        2 
  27 chr27_18110076     AKia    A    C        0      0        2 
  27 chr27_18110076     AOna    A    C      0.5      1        2 
  27 chr27_18110076     ASom    A    C        0      0        2 
  27 chr27_18110076     HCab    A    C        0      0        2 
  27 chr27_18110076     HPrz    A    C        0      0        2 
  27 chr27_18110076     ZBoe    A    C        0      0        2 
  27 chr27_18110076     ZGre    A    C        0      0        2 
  27 chr27_18110076     ZHar    A    C        0      0        2 
  27 chr27_18110076   Sample    A    C        0      0        2 
  27 chr27_18125900     AAsi    T    A        0      0        2 
  27 chr27_18125900     AKia    T    A        0      0        2 
  27 chr27_18125900     AOna    T    A        0      0        2 
  27 chr27_18125900     ASom    T    A        0      0        2 
  27 chr27_18125900     HCab    T    A        1      2        2 
  27 chr27_18125900     HPrz    T    A        1      2        2 
  27 chr27_18125900     ZBoe    T    A        0      0        2 
  27 chr27_18125900     ZGre    T    A        0      0        2 
  27 chr27_18125900     ZHar    T    A        0      0        2 
  27 chr27_18125900   Sample    T    A        0      0        2 
  27 chr27_18247015     AAsi    T    A      0.5      1        2 
  27 chr27_18247015     AKia    T    A        0      0        2 
  27 chr27_18247015     AOna    T    A        0      0        2 
  27 chr27_18247015     ASom    T    A        0      0        2 
  27 chr27_18247015     HCab    T    A        0      0        2 
  27 chr27_18247015     HPrz    T    A        0      0        2 
  27 chr27_18247015     ZBoe    T    A        0      0        2 
  27 chr27_18247015     ZGre    T    A        0      0        2 
  27 chr27_18247015     ZHar    T    A        0      0        2 
  27 chr27_18247015   Sample    T    A        1      2        2 
  27 chr27_18273914     AAsi    T    G        0      0        2 
  27 chr27_18273914     AKia    T    G      0.5      1        2 
  27 chr27_18273914     AOna    T    G        0      0        2 
  27 chr27_18273914     ASom    T    G        0      0        2 
  27 chr27_18273914     HCab    T    G        0      0        2 
  27 chr27_18273914     HPrz    T    G        0      0        2 
  27 chr27_18273914     ZBoe    T    G        0      0        2 
  27 chr27_18273914     ZGre    T    G        0      0        2 
  27 chr27_18273914     ZHar    T    G        0      0        2 
  27 chr27_18273914   Sample    T    G        0      0        2 
  27 chr27_18275471     AAsi    C    A        0      0        2 
  27 chr27_18275471     AKia    C    A      0.5      1        2 
  27 chr27_18275471     AOna    C    A        0      0        2 
  27 chr27_18275471     ASom    C    A        0      0        2 
  27 chr27_18275471     HCab    C    A        0      0        2 
  27 chr27_18275471     HPrz    C    A        0      0        2 
  27 chr27_18275471     ZBoe    C    A        0      0        2 
  27 chr27_18275471     ZGre    C    A        0      0        2 
  27 chr27_18275471     ZHar    C    A        0      0        2 
  27 chr27_18275471   Sample    C    A        0      0        2 
  27 chr27_18305684     AAsi    A    C        0      0        2 
  27 chr27_18305684     AKia    A    C        0      0        2 
  27 chr27_18305684     AOna    A    C        0      0        2 
  27 chr27_18305684     ASom    A    C        0      0        2 
  27 chr27_18305684     HCab    A    C        1      2        2 
  27 chr27_18305684     HPrz    A    C        1      2        2 
  27 chr27_18305684     ZBoe    A    C        0      0        2 
  27 chr27_18305684     ZGre    A    C        0      0        2 
  27 chr27_18305684     ZHar    A    C        0      0        2 
  27 chr27_18305684   Sample    A    C        0      0        2 
  27 chr27_18321207     AAsi    A    C        0      0        2 
  27 chr27_18321207     AKia    A    C        0      0        2 
  27 chr27_18321207     AOna    A    C        0      0        2 
  27 chr27_18321207     ASom    A    C        0      0        2 
  27 chr27_18321207     HCab    A    C        1      2        2 
  27 chr27_18321207     HPrz    A    C        1      2        2 
  27 chr27_18321207     ZBoe    A    C        0      0        2 
  27 chr27_18321207     ZGre    A    C        0      0        2 
  27 chr27_18321207     ZHar    A    C        0      0        2 
  27 chr27_18321207   Sample    A    C        0      0        2 
  27 chr27_18332812     AAsi    A    T        0      0        2 
  27 chr27_18332812     AKia    A    T        0      0        2 
  27 chr27_18332812     AOna    A    T        0      0        2 
  27 chr27_18332812     ASom    A    T        0      0        2 
  27 chr27_18332812     HCab    A    T        1      2        2 
  27 chr27_18332812     HPrz    A    T        1      2        2 
  27 chr27_18332812     ZBoe    A    T        0      0        2 
  27 chr27_18332812     ZGre    A    T        0      0        2 
  27 chr27_18332812     ZHar    A    T        0      0        2 
  27 chr27_18332812   Sample    A    T        0      0        2 
  27 chr27_18339269     AAsi    C    A        0      0        2 
  27 chr27_18339269     AKia    C    A        0      0        2 
  27 chr27_18339269     AOna    C    A      0.5      1        2 
  27 chr27_18339269     ASom    C    A        0      0        2 
  27 chr27_18339269     HCab    C    A        0      0        2 
  27 chr27_18339269     HPrz    C    A        0      0        2 
  27 chr27_18339269     ZBoe    C    A        0      0        2 
  27 chr27_18339269     ZGre    C    A        0      0        2 
  27 chr27_18339269     ZHar    C    A        0      0        2 
  27 chr27_18339269   Sample    C    A        0      0        2 
  27 chr27_18378251     AAsi    A    T        0      0        2 
  27 chr27_18378251     AKia    A    T        0      0        2 
  27 chr27_18378251     AOna    A    T        0      0        2 
  27 chr27_18378251     ASom    A    T        0      0        2 
  27 chr27_18378251     HCab    A    T        0      0        2 
  27 chr27_18378251     HPrz    A    T        0      0        2 
  27 chr27_18378251     ZBoe    A    T        0      0        2 
  27 chr27_18378251     ZGre    A    T        0      0        2 
  27 chr27_18378251     ZHar    A    T        1      2        2 
  27 chr27_18378251   Sample    A    T        0      0        2 
  27 chr27_18406993     AAsi    T    A        0      0        2 
  27 chr27_18406993     AKia    T    A        0      0        2 
  27 chr27_18406993     AOna    T    A        0      0        2 
  27 chr27_18406993     ASom    T    A        0      0        2 
  27 chr27_18406993     HCab    T    A        0      0        2 
  27 chr27_18406993     HPrz    T    A        0      0        2 
  27 chr27_18406993     ZBoe    T    A      0.5      1        2 
  27 chr27_18406993     ZGre    T    A        0      0        2 
  27 chr27_18406993     ZHar    T    A        0      0        2 
  27 chr27_18406993   Sample    T    A        0      0        2 
  27 chr27_18417338     AAsi    C    A        0      0        2 
  27 chr27_18417338     AKia    C    A        0      0        2 
  27 chr27_18417338     AOna    C    A        0      0        2 
  27 chr27_18417338     ASom    C    A        0      0        2 
  27 chr27_18417338     HCab    C    A        0      0        2 
  27 chr27_18417338     HPrz    C    A        0      0        2 
  27 chr27_18417338     ZBoe    C    A        0      0        2 
  27 chr27_18417338     ZGre    C    A      0.5      1        2 
  27 chr27_18417338     ZHar    C    A        0      0        2 
  27 chr27_18417338   Sample    C    A        0      0        2 
  27 chr27_18449056     AAsi    G    C      0.5      1        2 
  27 chr27_18449056     AKia    G    C        0      0        2 
  27 chr27_18449056     AOna    G    C        0      0        2 
  27 chr27_18449056     ASom    G    C        0      0        2 
  27 chr27_18449056     HCab    G    C        0      0        2 
  27 chr27_18449056     HPrz    G    C        0      0        2 
  27 chr27_18449056     ZBoe    G    C        0      0        2 
  27 chr27_18449056     ZGre    G    C        0      0        2 
  27 chr27_18449056     ZHar    G    C        0      0        2 
  27 chr27_18449056   Sample    G    C        1      2        2 
  27 chr27_18456659     AAsi    T    A        0      0        2 
  27 chr27_18456659     AKia    T    A        0      0        2 
  27 chr27_18456659     AOna    T    A        0      0        2 
  27 chr27_18456659     ASom    T    A        0      0        2 
  27 chr27_18456659     HCab    T    A        1      2        2 
  27 chr27_18456659     HPrz    T    A        1      2        2 
  27 chr27_18456659     ZBoe    T    A        0      0        2 
  27 chr27_18456659     ZGre    T    A        0      0        2 
  27 chr27_18456659     ZHar    T    A        0      0        2 
  27 chr27_18456659   Sample    T    A        0      0        2 
  27 chr27_18498162     AAsi    A    C        0      0        2 
  27 chr27_18498162     AKia    A    C        0      0        2 
  27 chr27_18498162     AOna    A    C        1      2        2 
  27 chr27_18498162     ASom    A    C        0      0        2 
  27 chr27_18498162     HCab    A    C        0      0        2 
  27 chr27_18498162     HPrz    A    C        0      0        2 
  27 chr27_18498162     ZBoe    A    C        0      0        2 
  27 chr27_18498162     ZGre    A    C        0      0        2 
  27 chr27_18498162     ZHar    A    C        0      0        2 
  27 chr27_18498162   Sample    A    C        0      0        2 
  27 chr27_18509418     AAsi    C    G        0      0        2 
  27 chr27_18509418     AKia    C    G        0      0        2 
  27 chr27_18509418     AOna    C    G        0      0        2 
  27 chr27_18509418     ASom    C    G        0      0        2 
  27 chr27_18509418     HCab    C    G        1      2        2 
  27 chr27_18509418     HPrz    C    G        1      2        2 
  27 chr27_18509418     ZBoe    C    G        0      0        2 
  27 chr27_18509418     ZGre    C    G        0      0        2 
  27 chr27_18509418     ZHar    C    G        0      0        2 
  27 chr27_18509418   Sample    C    G        0      0        2 
  27 chr27_18524266     AAsi    C    G        0      0        2 
  27 chr27_18524266     AKia    C    G        0      0        2 
  27 chr27_18524266     AOna    C    G        0      0        2 
  27 chr27_18524266     ASom    C    G        0      0        2 
  27 chr27_18524266     HCab    C    G        1      2        2 
  27 chr27_18524266     HPrz    C    G        1      2        2 
  27 chr27_18524266     ZBoe    C    G        0      0        2 
  27 chr27_18524266     ZGre    C    G        0      0        2 
  27 chr27_18524266     ZHar    C    G        0      0        2 
  27 chr27_18524266   Sample    C    G        0      0        2 
  27 chr27_18524741     AAsi    C    A        0      0        2 
  27 chr27_18524741     AKia    C    A        0      0        2 
  27 chr27_18524741     AOna    C    A        0      0        2 
  27 chr27_18524741     ASom    C    A        0      0        2 
  27 chr27_18524741     HCab    C    A      0.5      1        2 
  27 chr27_18524741     HPrz    C    A        0      0        2 
  27 chr27_18524741     ZBoe    C    A        0      0        2 
  27 chr27_18524741     ZGre    C    A        0      0        2 
  27 chr27_18524741     ZHar    C    A        0      0        2 
  27 chr27_18524741   Sample    C    A        0      0        2 
  27 chr27_18533431     AAsi    C    G        0      0        2 
  27 chr27_18533431     AKia    C    G        1      2        2 
  27 chr27_18533431     AOna    C    G        1      2        2 
  27 chr27_18533431     ASom    C    G        0      0        2 
  27 chr27_18533431     HCab    C    G        0      0        2 
  27 chr27_18533431     HPrz    C    G        0      0        2 
  27 chr27_18533431     ZBoe    C    G        0      0        2 
  27 chr27_18533431     ZGre    C    G        0      0        2 
  27 chr27_18533431     ZHar    C    G        0      0        2 
  27 chr27_18533431   Sample    C    G        0      0        2 
  27 chr27_18570561     AAsi    G    C        0      0        2 
  27 chr27_18570561     AKia    G    C        0      0        2 
  27 chr27_18570561     AOna    G    C        0      0        2 
  27 chr27_18570561     ASom    G    C        0      0        2 
  27 chr27_18570561     HCab    G    C        1      2        2 
  27 chr27_18570561     HPrz    G    C        1      2        2 
  27 chr27_18570561     ZBoe    G    C        0      0        2 
  27 chr27_18570561     ZGre    G    C        0      0        2 
  27 chr27_18570561     ZHar    G    C        0      0        2 
  27 chr27_18570561   Sample    G    C        0      0        2 
  27 chr27_18576581     AAsi    T    G        0      0        2 
  27 chr27_18576581     AKia    T    G        0      0        2 
  27 chr27_18576581     AOna    T    G        0      0        2 
  27 chr27_18576581     ASom    T    G        0      0        2 
  27 chr27_18576581     HCab    T    G        0      0        2 
  27 chr27_18576581     HPrz    T    G        0      0        2 
  27 chr27_18576581     ZBoe    T    G      0.5      1        2 
  27 chr27_18576581     ZGre    T    G        0      0        2 
  27 chr27_18576581     ZHar    T    G        0      0        2 
  27 chr27_18576581   Sample    T    G        0      0        2 
  27 chr27_18585321     AAsi    T    G        0      0        2 
  27 chr27_18585321     AKia    T    G        0      0        2 
  27 chr27_18585321     AOna    T    G        0      0        2 
  27 chr27_18585321     ASom    T    G        0      0        2 
  27 chr27_18585321     HCab    T    G        0      0        2 
  27 chr27_18585321     HPrz    T    G        0      0        2 
  27 chr27_18585321     ZBoe    T    G      0.5      1        2 
  27 chr27_18585321     ZGre    T    G        0      0        2 
  27 chr27_18585321     ZHar    T    G        0      0        2 
  27 chr27_18585321   Sample    T    G        0      0        2 
  27 chr27_18587527     AAsi    C    G        0      0        2 
  27 chr27_18587527     AKia    C    G        0      0        2 
  27 chr27_18587527     AOna    C    G        0      0        2 
  27 chr27_18587527     ASom    C    G        0      0        2 
  27 chr27_18587527     HCab    C    G        0      0        2 
  27 chr27_18587527     HPrz    C    G        0      0        2 
  27 chr27_18587527     ZBoe    C    G        1      2        2 
  27 chr27_18587527     ZGre    C    G        1      2        2 
  27 chr27_18587527     ZHar    C    G        0      0        2 
  27 chr27_18587527   Sample    C    G        0      0        2 
  27 chr27_18608189     AAsi    G    C        0      0        2 
  27 chr27_18608189     AKia    G    C        0      0        2 
  27 chr27_18608189     AOna    G    C        0      0        2 
  27 chr27_18608189     ASom    G    C        0      0        2 
  27 chr27_18608189     HCab    G    C        0      0        2 
  27 chr27_18608189     HPrz    G    C        0      0        2 
  27 chr27_18608189     ZBoe    G    C        0      0        2 
  27 chr27_18608189     ZGre    G    C      0.5      1        2 
  27 chr27_18608189     ZHar    G    C        0      0        2 
  27 chr27_18608189   Sample    G    C        0      0        2 
  27 chr27_18645834     AAsi    G    T        0      0        2 
  27 chr27_18645834     AKia    G    T        0      0        2 
  27 chr27_18645834     AOna    G    T      0.5      1        2 
  27 chr27_18645834     ASom    G    T        0      0        2 
  27 chr27_18645834     HCab    G    T        0      0        2 
  27 chr27_18645834     HPrz    G    T        0      0        2 
  27 chr27_18645834     ZBoe    G    T        0      0        2 
  27 chr27_18645834     ZGre    G    T        0      0        2 
  27 chr27_18645834     ZHar    G    T        0      0        2 
  27 chr27_18645834   Sample    G    T        0      0        2 
  27 chr27_18645986     AAsi    T    A        0      0        2 
  27 chr27_18645986     AKia    T    A        0      0        2 
  27 chr27_18645986     AOna    T    A        0      0        2 
  27 chr27_18645986     ASom    T    A        0      0        2 
  27 chr27_18645986     HCab    T    A      0.5      1        2 
  27 chr27_18645986     HPrz    T    A        0      0        2 
  27 chr27_18645986     ZBoe    T    A        0      0        2 
  27 chr27_18645986     ZGre    T    A        0      0        2 
  27 chr27_18645986     ZHar    T    A        0      0        2 
  27 chr27_18645986   Sample    T    A        0      0        2 
  27 chr27_18660157     AAsi    A    T        0      0        2 
  27 chr27_18660157     AKia    A    T        0      0        2 
  27 chr27_18660157     AOna    A    T        0      0        2 
  27 chr27_18660157     ASom    A    T        0      0        2 
  27 chr27_18660157     HCab    A    T      0.5      1        2 
  27 chr27_18660157     HPrz    A    T        0      0        2 
  27 chr27_18660157     ZBoe    A    T        0      0        2 
  27 chr27_18660157     ZGre    A    T        0      0        2 
  27 chr27_18660157     ZHar    A    T        0      0        2 
  27 chr27_18660157   Sample    A    T        0      0        2 
  27 chr27_18708460     AAsi    C    A        0      0        2 
  27 chr27_18708460     AKia    C    A        0      0        2 
  27 chr27_18708460     AOna    C    A        0      0        2 
  27 chr27_18708460     ASom    C    A        0      0        2 
  27 chr27_18708460     HCab    C    A      0.5      1        2 
  27 chr27_18708460     HPrz    C    A      0.5      1        2 
  27 chr27_18708460     ZBoe    C    A        0      0        2 
  27 chr27_18708460     ZGre    C    A        0      0        2 
  27 chr27_18708460     ZHar    C    A        0      0        2 
  27 chr27_18708460   Sample    C    A        0      0        2 
  27 chr27_18711796     AAsi    A    C      0.5      1        2 
  27 chr27_18711796     AKia    A    C        0      0        2 
  27 chr27_18711796     AOna    A    C        0      0        2 
  27 chr27_18711796     ASom    A    C        0      0        2 
  27 chr27_18711796     HCab    A    C        0      0        2 
  27 chr27_18711796     HPrz    A    C        0      0        2 
  27 chr27_18711796     ZBoe    A    C        0      0        2 
  27 chr27_18711796     ZGre    A    C        0      0        2 
  27 chr27_18711796     ZHar    A    C        0      0        2 
  27 chr27_18711796   Sample    A    C        0      0        2 
  27 chr27_18723664     AAsi    A    C        0      0        2 
  27 chr27_18723664     AKia    A    C        0      0        2 
  27 chr27_18723664     AOna    A    C        0      0        2 
  27 chr27_18723664     ASom    A    C        0      0        2 
  27 chr27_18723664     HCab    A    C        0      0        2 
  27 chr27_18723664     HPrz    A    C      0.5      1        2 
  27 chr27_18723664     ZBoe    A    C        0      0        2 
  27 chr27_18723664     ZGre    A    C        0      0        2 
  27 chr27_18723664     ZHar    A    C        0      0        2 
  27 chr27_18723664   Sample    A    C        0      0        2 
  27 chr27_18734642     AAsi    T    A        0      0        2 
  27 chr27_18734642     AKia    T    A        0      0        2 
  27 chr27_18734642     AOna    T    A        0      0        2 
  27 chr27_18734642     ASom    T    A        0      0        2 
  27 chr27_18734642     HCab    T    A        1      2        2 
  27 chr27_18734642     HPrz    T    A        1      2        2 
  27 chr27_18734642     ZBoe    T    A        0      0        2 
  27 chr27_18734642     ZGre    T    A        0      0        2 
  27 chr27_18734642     ZHar    T    A        0      0        2 
  27 chr27_18734642   Sample    T    A        0      0        2 
  27 chr27_18737079     AAsi    T    G        1      2        2 
  27 chr27_18737079     AKia    T    G        0      0        2 
  27 chr27_18737079     AOna    T    G        0      0        2 
  27 chr27_18737079     ASom    T    G        1      2        2 
  27 chr27_18737079     HCab    T    G        0      0        2 
  27 chr27_18737079     HPrz    T    G        0      0        2 
  27 chr27_18737079     ZBoe    T    G        0      0        2 
  27 chr27_18737079     ZGre    T    G        0      0        2 
  27 chr27_18737079     ZHar    T    G        0      0        2 
  27 chr27_18737079   Sample    T    G        1      2        2 
  27 chr27_18737480     AAsi    G    T        0      0        2 
  27 chr27_18737480     AKia    G    T      0.5      1        2 
  27 chr27_18737480     AOna    G    T        0      0        2 
  27 chr27_18737480     ASom    G    T        0      0        2 
  27 chr27_18737480     HCab    G    T        0      0        2 
  27 chr27_18737480     HPrz    G    T        0      0        2 
  27 chr27_18737480     ZBoe    G    T        0      0        2 
  27 chr27_18737480     ZGre    G    T        0      0        2 
  27 chr27_18737480     ZHar    G    T        0      0        2 
  27 chr27_18737480   Sample    G    T        0      0        2 
  27 chr27_18742544     AAsi    C    A        0      0        2 
  27 chr27_18742544     AKia    C    A        0      0        2 
  27 chr27_18742544     AOna    C    A        0      0        2 
  27 chr27_18742544     ASom    C    A        0      0        2 
  27 chr27_18742544     HCab    C    A        1      2        2 
  27 chr27_18742544     HPrz    C    A        1      2        2 
  27 chr27_18742544     ZBoe    C    A        0      0        2 
  27 chr27_18742544     ZGre    C    A        0      0        2 
  27 chr27_18742544     ZHar    C    A        0      0        2 
  27 chr27_18742544   Sample    C    A        0      0        2 
  27 chr27_18779032     AAsi    G    C        0      0        2 
  27 chr27_18779032     AKia    G    C        0      0        2 
  27 chr27_18779032     AOna    G    C        0      0        2 
  27 chr27_18779032     ASom    G    C        0      0        2 
  27 chr27_18779032     HCab    G    C        0      0        2 
  27 chr27_18779032     HPrz    G    C        0      0        2 
  27 chr27_18779032     ZBoe    G    C        0      0        2 
  27 chr27_18779032     ZGre    G    C        0      0        2 
  27 chr27_18779032     ZHar    G    C        1      2        2 
  27 chr27_18779032   Sample    G    C        0      0        2 
  27 chr27_18781977     AAsi    G    C        0      0        2 
  27 chr27_18781977     AKia    G    C        0      0        2 
  27 chr27_18781977     AOna    G    C        0      0        2 
  27 chr27_18781977     ASom    G    C        0      0        2 
  27 chr27_18781977     HCab    G    C      0.5      1        2 
  27 chr27_18781977     HPrz    G    C        0      0        2 
  27 chr27_18781977     ZBoe    G    C        0      0        2 
  27 chr27_18781977     ZGre    G    C        0      0        2 
  27 chr27_18781977     ZHar    G    C        0      0        2 
  27 chr27_18781977   Sample    G    C        0      0        2 
  27 chr27_18785885     AAsi    G    C        0      0        2 
  27 chr27_18785885     AKia    G    C        0      0        2 
  27 chr27_18785885     AOna    G    C        0      0        2 
  27 chr27_18785885     ASom    G    C        0      0        2 
  27 chr27_18785885     HCab    G    C        1      2        2 
  27 chr27_18785885     HPrz    G    C        1      2        2 
  27 chr27_18785885     ZBoe    G    C        0      0        2 
  27 chr27_18785885     ZGre    G    C        0      0        2 
  27 chr27_18785885     ZHar    G    C        0      0        2 
  27 chr27_18785885   Sample    G    C        0      0        2 
  27 chr27_18790647     AAsi    C    A        0      0        2 
  27 chr27_18790647     AKia    C    A        0      0        2 
  27 chr27_18790647     AOna    C    A        0      0        2 
  27 chr27_18790647     ASom    C    A        0      0        2 
  27 chr27_18790647     HCab    C    A        1      2        2 
  27 chr27_18790647     HPrz    C    A        1      2        2 
  27 chr27_18790647     ZBoe    C    A        0      0        2 
  27 chr27_18790647     ZGre    C    A        0      0        2 
  27 chr27_18790647     ZHar    C    A        0      0        2 
  27 chr27_18790647   Sample    C    A        0      0        2 
  27 chr27_18801959     AAsi    G    C        0      0        2 
  27 chr27_18801959     AKia    G    C        0      0        2 
  27 chr27_18801959     AOna    G    C        0      0        2 
  27 chr27_18801959     ASom    G    C        0      0        2 
  27 chr27_18801959     HCab    G    C      0.5      1        2 
  27 chr27_18801959     HPrz    G    C      0.5      1        2 
  27 chr27_18801959     ZBoe    G    C        0      0        2 
  27 chr27_18801959     ZGre    G    C        0      0        2 
  27 chr27_18801959     ZHar    G    C        0      0        2 
  27 chr27_18801959   Sample    G    C        0      0        2 
  27 chr27_18806868     AAsi    A    T        0      0        2 
  27 chr27_18806868     AKia    A    T        0      0        2 
  27 chr27_18806868     AOna    A    T        0      0        2 
  27 chr27_18806868     ASom    A    T        0      0        2 
  27 chr27_18806868     HCab    A    T        1      2        2 
  27 chr27_18806868     HPrz    A    T        1      2        2 
  27 chr27_18806868     ZBoe    A    T        0      0        2 
  27 chr27_18806868     ZGre    A    T        0      0        2 
  27 chr27_18806868     ZHar    A    T        0      0        2 
  27 chr27_18806868   Sample    A    T        0      0        2 
  27 chr27_18820221     AAsi    C    G        0      0        2 
  27 chr27_18820221     AKia    C    G        0      0        2 
  27 chr27_18820221     AOna    C    G        0      0        2 
  27 chr27_18820221     ASom    C    G        0      0        2 
  27 chr27_18820221     HCab    C    G        0      0        2 
  27 chr27_18820221     HPrz    C    G        0      0        2 
  27 chr27_18820221     ZBoe    C    G      0.5      1        2 
  27 chr27_18820221     ZGre    C    G        0      0        2 
  27 chr27_18820221     ZHar    C    G        0      0        2 
  27 chr27_18820221   Sample    C    G        0      0        2 
  27 chr27_18825629     AAsi    G    C        0      0        2 
  27 chr27_18825629     AKia    G    C        0      0        2 
  27 chr27_18825629     AOna    G    C        0      0        2 
  27 chr27_18825629     ASom    G    C        0      0        2 
  27 chr27_18825629     HCab    G    C        1      2        2 
  27 chr27_18825629     HPrz    G    C        1      2        2 
  27 chr27_18825629     ZBoe    G    C        0      0        2 
  27 chr27_18825629     ZGre    G    C        0      0        2 
  27 chr27_18825629     ZHar    G    C        0      0        2 
  27 chr27_18825629   Sample    G    C        0      0        2 
  27 chr27_18825716     AAsi    G    T        0      0        2 
  27 chr27_18825716     AKia    G    T        1      2        2 
  27 chr27_18825716     AOna    G    T        0      0        2 
  27 chr27_18825716     ASom    G    T        0      0        2 
  27 chr27_18825716     HCab    G    T        1      2        2 
  27 chr27_18825716     HPrz    G    T        1      2        2 
  27 chr27_18825716     ZBoe    G    T        0      0        2 
  27 chr27_18825716     ZGre    G    T        0      0        2 
  27 chr27_18825716     ZHar    G    T        0      0        2 
  27 chr27_18825716   Sample    G    T        0      0        2 
  27 chr27_18854065     AAsi    T    A        0      0        2 
  27 chr27_18854065     AKia    T    A        0      0        2 
  27 chr27_18854065     AOna    T    A        0      0        2 
  27 chr27_18854065     ASom    T    A        0      0        2 
  27 chr27_18854065     HCab    T    A      0.5      1        2 
  27 chr27_18854065     HPrz    T    A        0      0        2 
  27 chr27_18854065     ZBoe    T    A        0      0        2 
  27 chr27_18854065     ZGre    T    A        0      0        2 
  27 chr27_18854065     ZHar    T    A        0      0        2 
  27 chr27_18854065   Sample    T    A        0      0        2 
  27 chr27_18873074     AAsi    G    T        0      0        2 
  27 chr27_18873074     AKia    G    T        0      0        2 
  27 chr27_18873074     AOna    G    T        0      0        2 
  27 chr27_18873074     ASom    G    T        0      0        2 
  27 chr27_18873074     HCab    G    T        0      0        2 
  27 chr27_18873074     HPrz    G    T        0      0        2 
  27 chr27_18873074     ZBoe    G    T        0      0        2 
  27 chr27_18873074     ZGre    G    T      0.5      1        2 
  27 chr27_18873074     ZHar    G    T        0      0        2 
  27 chr27_18873074   Sample    G    T        0      0        2 
  27 chr27_18873667     AAsi    G    C        0      0        2 
  27 chr27_18873667     AKia    G    C        0      0        2 
  27 chr27_18873667     AOna    G    C        0      0        2 
  27 chr27_18873667     ASom    G    C        0      0        2 
  27 chr27_18873667     HCab    G    C        1      2        2 
  27 chr27_18873667     HPrz    G    C        1      2        2 
  27 chr27_18873667     ZBoe    G    C        0      0        2 
  27 chr27_18873667     ZGre    G    C        0      0        2 
  27 chr27_18873667     ZHar    G    C        0      0        2 
  27 chr27_18873667   Sample    G    C        0      0        2 
  27 chr27_18880546     AAsi    G    T        0      0        2 
  27 chr27_18880546     AKia    G    T        0      0        2 
  27 chr27_18880546     AOna    G    T        1      2        2 
  27 chr27_18880546     ASom    G    T        1      2        2 
  27 chr27_18880546     HCab    G    T        0      0        2 
  27 chr27_18880546     HPrz    G    T        0      0        2 
  27 chr27_18880546     ZBoe    G    T        0      0        2 
  27 chr27_18880546     ZGre    G    T        0      0        2 
  27 chr27_18880546     ZHar    G    T        0      0        2 
  27 chr27_18880546   Sample    G    T        1      2        2 
  27 chr27_18880831     AAsi    T    A        0      0        2 
  27 chr27_18880831     AKia    T    A        1      2        2 
  27 chr27_18880831     AOna    T    A        0      0        2 
  27 chr27_18880831     ASom    T    A        0      0        2 
  27 chr27_18880831     HCab    T    A        0      0        2 
  27 chr27_18880831     HPrz    T    A        0      0        2 
  27 chr27_18880831     ZBoe    T    A        0      0        2 
  27 chr27_18880831     ZGre    T    A        0      0        2 
  27 chr27_18880831     ZHar    T    A        0      0        2 
  27 chr27_18880831   Sample    T    A        0      0        2 
  27 chr27_18882886     AAsi    T    A        0      0        2 
  27 chr27_18882886     AKia    T    A      0.5      1        2 
  27 chr27_18882886     AOna    T    A        0      0        2 
  27 chr27_18882886     ASom    T    A        0      0        2 
  27 chr27_18882886     HCab    T    A        0      0        2 
  27 chr27_18882886     HPrz    T    A        0      0        2 
  27 chr27_18882886     ZBoe    T    A        0      0        2 
  27 chr27_18882886     ZGre    T    A        0      0        2 
  27 chr27_18882886     ZHar    T    A        0      0        2 
  27 chr27_18882886   Sample    T    A        0      0        2 
  27 chr27_18959472     AAsi    T    G      0.5      1        2 
  27 chr27_18959472     AKia    T    G        0      0        2 
  27 chr27_18959472     AOna    T    G        0      0        2 
  27 chr27_18959472     ASom    T    G        0      0        2 
  27 chr27_18959472     HCab    T    G        0      0        2 
  27 chr27_18959472     HPrz    T    G        0      0        2 
  27 chr27_18959472     ZBoe    T    G        0      0        2 
  27 chr27_18959472     ZGre    T    G        0      0        2 
  27 chr27_18959472     ZHar    T    G        0      0        2 
  27 chr27_18959472   Sample    T    G        0      0        2 
  27 chr27_19067630     AAsi    A    T        0      0        2 
  27 chr27_19067630     AKia    A    T        0      0        2 
  27 chr27_19067630     AOna    A    T        0      0        2 
  27 chr27_19067630     ASom    A    T        0      0        2 
  27 chr27_19067630     HCab    A    T        0      0        2 
  27 chr27_19067630     HPrz    A    T        0      0        2 
  27 chr27_19067630     ZBoe    A    T        0      0        2 
  27 chr27_19067630     ZGre    A    T        0      0        2 
  27 chr27_19067630     ZHar    A    T        1      2        2 
  27 chr27_19067630   Sample    A    T        0      0        2 
  27 chr27_19080102     AAsi    T    A        0      0        2 
  27 chr27_19080102     AKia    T    A        0      0        2 
  27 chr27_19080102     AOna    T    A        0      0        2 
  27 chr27_19080102     ASom    T    A        0      0        2 
  27 chr27_19080102     HCab    T    A        0      0        2 
  27 chr27_19080102     HPrz    T    A        0      0        2 
  27 chr27_19080102     ZBoe    T    A      0.5      1        2 
  27 chr27_19080102     ZGre    T    A        0      0        2 
  27 chr27_19080102     ZHar    T    A        0      0        2 
  27 chr27_19080102   Sample    T    A        0      0        2 
  27 chr27_19088047     AAsi    C    G        0      0        2 
  27 chr27_19088047     AKia    C    G        0      0        2 
  27 chr27_19088047     AOna    C    G        0      0        2 
  27 chr27_19088047     ASom    C    G        0      0        2 
  27 chr27_19088047     HCab    C    G        0      0        2 
  27 chr27_19088047     HPrz    C    G        0      0        2 
  27 chr27_19088047     ZBoe    C    G        0      0        2 
  27 chr27_19088047     ZGre    C    G        1      2        2 
  27 chr27_19088047     ZHar    C    G        0      0        2 
  27 chr27_19088047   Sample    C    G        0      0        2 
  27 chr27_19095085     AAsi    C    A        0      0        2 
  27 chr27_19095085     AKia    C    A        0      0        2 
  27 chr27_19095085     AOna    C    A        0      0        2 
  27 chr27_19095085     ASom    C    A        0      0        2 
  27 chr27_19095085     HCab    C    A        1      2        2 
  27 chr27_19095085     HPrz    C    A        1      2        2 
  27 chr27_19095085     ZBoe    C    A        0      0        2 
  27 chr27_19095085     ZGre    C    A        0      0        2 
  27 chr27_19095085     ZHar    C    A        0      0        2 
  27 chr27_19095085   Sample    C    A        0      0        2 
  27 chr27_19097657     AAsi    G    T        0      0        2 
  27 chr27_19097657     AKia    G    T        1      2        2 
  27 chr27_19097657     AOna    G    T      0.5      1        2 
  27 chr27_19097657     ASom    G    T        0      0        2 
  27 chr27_19097657     HCab    G    T        0      0        2 
  27 chr27_19097657     HPrz    G    T        0      0        2 
  27 chr27_19097657     ZBoe    G    T        0      0        2 
  27 chr27_19097657     ZGre    G    T        0      0        2 
  27 chr27_19097657     ZHar    G    T        0      0        2 
  27 chr27_19097657   Sample    G    T        0      0        2 
  27 chr27_19102941     AAsi    C    G        0      0        2 
  27 chr27_19102941     AKia    C    G        0      0        2 
  27 chr27_19102941     AOna    C    G        0      0        2 
  27 chr27_19102941     ASom    C    G        0      0        2 
  27 chr27_19102941     HCab    C    G        0      0        2 
  27 chr27_19102941     HPrz    C    G        0      0        2 
  27 chr27_19102941     ZBoe    C    G        1      2        2 
  27 chr27_19102941     ZGre    C    G        0      0        2 
  27 chr27_19102941     ZHar    C    G        0      0        2 
  27 chr27_19102941   Sample    C    G        0      0        2 
  27 chr27_19131504     AAsi    G    C        0      0        2 
  27 chr27_19131504     AKia    G    C        1      2        2 
  27 chr27_19131504     AOna    G    C        1      2        2 
  27 chr27_19131504     ASom    G    C        0      0        2 
  27 chr27_19131504     HCab    G    C        0      0        2 
  27 chr27_19131504     HPrz    G    C        0      0        2 
  27 chr27_19131504     ZBoe    G    C        0      0        2 
  27 chr27_19131504     ZGre    G    C        0      0        2 
  27 chr27_19131504     ZHar    G    C        0      0        2 
  27 chr27_19131504   Sample    G    C        0      0        2 
  27 chr27_19137822     AAsi    C    G        0      0        2 
  27 chr27_19137822     AKia    C    G        0      0        2 
  27 chr27_19137822     AOna    C    G        0      0        2 
  27 chr27_19137822     ASom    C    G        0      0        2 
  27 chr27_19137822     HCab    C    G        1      2        2 
  27 chr27_19137822     HPrz    C    G        1      2        2 
  27 chr27_19137822     ZBoe    C    G        0      0        2 
  27 chr27_19137822     ZGre    C    G        0      0        2 
  27 chr27_19137822     ZHar    C    G        0      0        2 
  27 chr27_19137822   Sample    C    G        0      0        2 
  27 chr27_19143234     AAsi    G    C        0      0        2 
  27 chr27_19143234     AKia    G    C        0      0        2 
  27 chr27_19143234     AOna    G    C        0      0        2 
  27 chr27_19143234     ASom    G    C        0      0        2 
  27 chr27_19143234     HCab    G    C        0      0        2 
  27 chr27_19143234     HPrz    G    C        0      0        2 
  27 chr27_19143234     ZBoe    G    C        0      0        2 
  27 chr27_19143234     ZGre    G    C        0      0        2 
  27 chr27_19143234     ZHar    G    C        1      2        2 
  27 chr27_19143234   Sample    G    C        0      0        2 
  27 chr27_19164981     AAsi    C    G      0.5      1        2 
  27 chr27_19164981     AKia    C    G        0      0        2 
  27 chr27_19164981     AOna    C    G        0      0        2 
  27 chr27_19164981     ASom    C    G      0.5      1        2 
  27 chr27_19164981     HCab    C    G        0      0        2 
  27 chr27_19164981     HPrz    C    G        0      0        2 
  27 chr27_19164981     ZBoe    C    G        0      0        2 
  27 chr27_19164981     ZGre    C    G        0      0        2 
  27 chr27_19164981     ZHar    C    G        0      0        2 
  27 chr27_19164981   Sample    C    G        0      0        2 
  27 chr27_19168246     AAsi    A    C        0      0        2 
  27 chr27_19168246     AKia    A    C        0      0        2 
  27 chr27_19168246     AOna    A    C        0      0        2 
  27 chr27_19168246     ASom    A    C        0      0        2 
  27 chr27_19168246     HCab    A    C        1      2        2 
  27 chr27_19168246     HPrz    A    C        1      2        2 
  27 chr27_19168246     ZBoe    A    C        0      0        2 
  27 chr27_19168246     ZGre    A    C        0      0        2 
  27 chr27_19168246     ZHar    A    C        0      0        2 
  27 chr27_19168246   Sample    A    C        0      0        2 
  27 chr27_19171961     AAsi    G    C        0      0        2 
  27 chr27_19171961     AKia    G    C        0      0        2 
  27 chr27_19171961     AOna    G    C        0      0        2 
  27 chr27_19171961     ASom    G    C        0      0        2 
  27 chr27_19171961     HCab    G    C        0      0        2 
  27 chr27_19171961     HPrz    G    C        0      0        2 
  27 chr27_19171961     ZBoe    G    C        0      0        2 
  27 chr27_19171961     ZGre    G    C        0      0        2 
  27 chr27_19171961     ZHar    G    C      0.5      1        2 
  27 chr27_19171961   Sample    G    C        0      0        2 
  27 chr27_19188277     AAsi    T    G        0      0        2 
  27 chr27_19188277     AKia    T    G        0      0        2 
  27 chr27_19188277     AOna    T    G        0      0        2 
  27 chr27_19188277     ASom    T    G        0      0        2 
  27 chr27_19188277     HCab    T    G        0      0        2 
  27 chr27_19188277     HPrz    T    G        0      0        2 
  27 chr27_19188277     ZBoe    T    G        0      0        2 
  27 chr27_19188277     ZGre    T    G        0      0        2 
  27 chr27_19188277     ZHar    T    G        1      2        2 
  27 chr27_19188277   Sample    T    G        0      0        2 
  27 chr27_19190871     AAsi    G    C        0      0        2 
  27 chr27_19190871     AKia    G    C        0      0        2 
  27 chr27_19190871     AOna    G    C        0      0        2 
  27 chr27_19190871     ASom    G    C        0      0        2 
  27 chr27_19190871     HCab    G    C        0      0        2 
  27 chr27_19190871     HPrz    G    C        0      0        2 
  27 chr27_19190871     ZBoe    G    C        0      0        2 
  27 chr27_19190871     ZGre    G    C      0.5      1        2 
  27 chr27_19190871     ZHar    G    C        0      0        2 
  27 chr27_19190871   Sample    G    C        0      0        2 
  27 chr27_19204526     AAsi    G    C        0      0        2 
  27 chr27_19204526     AKia    G    C        0      0        2 
  27 chr27_19204526     AOna    G    C        0      0        2 
  27 chr27_19204526     ASom    G    C        0      0        2 
  27 chr27_19204526     HCab    G    C        1      2        2 
  27 chr27_19204526     HPrz    G    C        0      0        2 
  27 chr27_19204526     ZBoe    G    C        0      0        2 
  27 chr27_19204526     ZGre    G    C        0      0        2 
  27 chr27_19204526     ZHar    G    C        0      0        2 
  27 chr27_19204526   Sample    G    C        0      0        2 
  27 chr27_19208766     AAsi    T    A        0      0        2 
  27 chr27_19208766     AKia    T    A        0      0        2 
  27 chr27_19208766     AOna    T    A        0      0        2 
  27 chr27_19208766     ASom    T    A        0      0        2 
  27 chr27_19208766     HCab    T    A        0      0        2 
  27 chr27_19208766     HPrz    T    A        0      0        2 
  27 chr27_19208766     ZBoe    T    A        0      0        2 
  27 chr27_19208766     ZGre    T    A        0      0        2 
  27 chr27_19208766     ZHar    T    A      0.5      1        2 
  27 chr27_19208766   Sample    T    A        0      0        2 
  27 chr27_19236054     AAsi    T    A        0      0        2 
  27 chr27_19236054     AKia    T    A        0      0        2 
  27 chr27_19236054     AOna    T    A        0      0        2 
  27 chr27_19236054     ASom    T    A        0      0        2 
  27 chr27_19236054     HCab    T    A        1      2        2 
  27 chr27_19236054     HPrz    T    A        1      2        2 
  27 chr27_19236054     ZBoe    T    A        0      0        2 
  27 chr27_19236054     ZGre    T    A        0      0        2 
  27 chr27_19236054     ZHar    T    A        0      0        2 
  27 chr27_19236054   Sample    T    A        0      0        2 
  27 chr27_19282434     AAsi    G    C        0      0        2 
  27 chr27_19282434     AKia    G    C        0      0        2 
  27 chr27_19282434     AOna    G    C        0      0        2 
  27 chr27_19282434     ASom    G    C        0      0        2 
  27 chr27_19282434     HCab    G    C        0      0        2 
  27 chr27_19282434     HPrz    G    C        0      0        2 
  27 chr27_19282434     ZBoe    G    C      0.5      1        2 
  27 chr27_19282434     ZGre    G    C        0      0        2 
  27 chr27_19282434     ZHar    G    C        0      0        2 
  27 chr27_19282434   Sample    G    C        0      0        2 
  27 chr27_19287517     AAsi    T    A        0      0        2 
  27 chr27_19287517     AKia    T    A        0      0        2 
  27 chr27_19287517     AOna    T    A        0      0        2 
  27 chr27_19287517     ASom    T    A        0      0        2 
  27 chr27_19287517     HCab    T    A        0      0        2 
  27 chr27_19287517     HPrz    T    A        0      0        2 
  27 chr27_19287517     ZBoe    T    A        1      2        2 
  27 chr27_19287517     ZGre    T    A      0.5      1        2 
  27 chr27_19287517     ZHar    T    A        0      0        2 
  27 chr27_19287517   Sample    T    A        0      0        2 
  27 chr27_19304316     AAsi    T    A        0      0        2 
  27 chr27_19304316     AKia    T    A        0      0        2 
  27 chr27_19304316     AOna    T    A        0      0        2 
  27 chr27_19304316     ASom    T    A        0      0        2 
  27 chr27_19304316     HCab    T    A        0      0        2 
  27 chr27_19304316     HPrz    T    A        0      0        2 
  27 chr27_19304316     ZBoe    T    A        0      0        2 
  27 chr27_19304316     ZGre    T    A        1      2        2 
  27 chr27_19304316     ZHar    T    A        1      2        2 
  27 chr27_19304316   Sample    T    A        0      0        2 
  27 chr27_19305920     AAsi    C    G        0      0        2 
  27 chr27_19305920     AKia    C    G        0      0        2 
  27 chr27_19305920     AOna    C    G        0      0        2 
  27 chr27_19305920     ASom    C    G        0      0        2 
  27 chr27_19305920     HCab    C    G        0      0        2 
  27 chr27_19305920     HPrz    C    G        0      0        2 
  27 chr27_19305920     ZBoe    C    G        1      2        2 
  27 chr27_19305920     ZGre    C    G        0      0        2 
  27 chr27_19305920     ZHar    C    G        0      0        2 
  27 chr27_19305920   Sample    C    G        0      0        2 
  27 chr27_19333778     AAsi    C    A      0.5      1        2 
  27 chr27_19333778     AKia    C    A        0      0        2 
  27 chr27_19333778     AOna    C    A        0      0        2 
  27 chr27_19333778     ASom    C    A        0      0        2 
  27 chr27_19333778     HCab    C    A        0      0        2 
  27 chr27_19333778     HPrz    C    A        0      0        2 
  27 chr27_19333778     ZBoe    C    A        0      0        2 
  27 chr27_19333778     ZGre    C    A        0      0        2 
  27 chr27_19333778     ZHar    C    A        0      0        2 
  27 chr27_19333778   Sample    C    A        0      0        2 
  27 chr27_19346843     AAsi    A    C        1      2        2 
  27 chr27_19346843     AKia    A    C        0      0        2 
  27 chr27_19346843     AOna    A    C        0      0        2 
  27 chr27_19346843     ASom    A    C        1      2        2 
  27 chr27_19346843     HCab    A    C        0      0        2 
  27 chr27_19346843     HPrz    A    C        0      0        2 
  27 chr27_19346843     ZBoe    A    C        0      0        2 
  27 chr27_19346843     ZGre    A    C        0      0        2 
  27 chr27_19346843     ZHar    A    C        0      0        2 
  27 chr27_19346843   Sample    A    C        1      2        2 
  27 chr27_19355659     AAsi    A    C        0      0        2 
  27 chr27_19355659     AKia    A    C        0      0        2 
  27 chr27_19355659     AOna    A    C        0      0        2 
  27 chr27_19355659     ASom    A    C        0      0        2 
  27 chr27_19355659     HCab    A    C        0      0        2 
  27 chr27_19355659     HPrz    A    C        0      0        2 
  27 chr27_19355659     ZBoe    A    C        0      0        2 
  27 chr27_19355659     ZGre    A    C        0      0        2 
  27 chr27_19355659     ZHar    A    C      0.5      1        2 
  27 chr27_19355659   Sample    A    C        0      0        2 
  27 chr27_19396965     AAsi    A    C        0      0        2 
  27 chr27_19396965     AKia    A    C        0      0        2 
  27 chr27_19396965     AOna    A    C        0      0        2 
  27 chr27_19396965     ASom    A    C        0      0        2 
  27 chr27_19396965     HCab    A    C        0      0        2 
  27 chr27_19396965     HPrz    A    C        0      0        2 
  27 chr27_19396965     ZBoe    A    C        0      0        2 
  27 chr27_19396965     ZGre    A    C        0      0        2 
  27 chr27_19396965     ZHar    A    C      0.5      1        2 
  27 chr27_19396965   Sample    A    C        0      0        2 
  27 chr27_19429991     AAsi    G    C        0      0        2 
  27 chr27_19429991     AKia    G    C        0      0        2 
  27 chr27_19429991     AOna    G    C        0      0        2 
  27 chr27_19429991     ASom    G    C        0      0        2 
  27 chr27_19429991     HCab    G    C      0.5      1        2 
  27 chr27_19429991     HPrz    G    C        0      0        2 
  27 chr27_19429991     ZBoe    G    C        0      0        2 
  27 chr27_19429991     ZGre    G    C        0      0        2 
  27 chr27_19429991     ZHar    G    C        0      0        2 
  27 chr27_19429991   Sample    G    C        0      0        2 
  27 chr27_19437737     AAsi    G    C        0      0        2 
  27 chr27_19437737     AKia    G    C        0      0        2 
  27 chr27_19437737     AOna    G    C        0      0        2 
  27 chr27_19437737     ASom    G    C        0      0        2 
  27 chr27_19437737     HCab    G    C        1      2        2 
  27 chr27_19437737     HPrz    G    C        1      2        2 
  27 chr27_19437737     ZBoe    G    C        0      0        2 
  27 chr27_19437737     ZGre    G    C        0      0        2 
  27 chr27_19437737     ZHar    G    C        0      0        2 
  27 chr27_19437737   Sample    G    C        0      0        2 
  27 chr27_19440657     AAsi    G    C        0      0        2 
  27 chr27_19440657     AKia    G    C      0.5      1        2 
  27 chr27_19440657     AOna    G    C        0      0        2 
  27 chr27_19440657     ASom    G    C        0      0        2 
  27 chr27_19440657     HCab    G    C        0      0        2 
  27 chr27_19440657     HPrz    G    C        0      0        2 
  27 chr27_19440657     ZBoe    G    C        0      0        2 
  27 chr27_19440657     ZGre    G    C        0      0        2 
  27 chr27_19440657     ZHar    G    C        0      0        2 
  27 chr27_19440657   Sample    G    C        0      0        2 
  27 chr27_19468333     AAsi    G    T        0      0        2 
  27 chr27_19468333     AKia    G    T        0      0        2 
  27 chr27_19468333     AOna    G    T        0      0        2 
  27 chr27_19468333     ASom    G    T        0      0        2 
  27 chr27_19468333     HCab    G    T        1      2        2 
  27 chr27_19468333     HPrz    G    T        1      2        2 
  27 chr27_19468333     ZBoe    G    T        0      0        2 
  27 chr27_19468333     ZGre    G    T        0      0        2 
  27 chr27_19468333     ZHar    G    T        0      0        2 
  27 chr27_19468333   Sample    G    T        0      0        2 
  27 chr27_19497735     AAsi    A    T        0      0        2 
  27 chr27_19497735     AKia    A    T        0      0        2 
  27 chr27_19497735     AOna    A    T        0      0        2 
  27 chr27_19497735     ASom    A    T        0      0        2 
  27 chr27_19497735     HCab    A    T        1      2        2 
  27 chr27_19497735     HPrz    A    T        1      2        2 
  27 chr27_19497735     ZBoe    A    T        0      0        2 
  27 chr27_19497735     ZGre    A    T        0      0        2 
  27 chr27_19497735     ZHar    A    T        0      0        2 
  27 chr27_19497735   Sample    A    T        0      0        2 
  27 chr27_19530263     AAsi    A    C        0      0        2 
  27 chr27_19530263     AKia    A    C        0      0        2 
  27 chr27_19530263     AOna    A    C        0      0        2 
  27 chr27_19530263     ASom    A    C        0      0        2 
  27 chr27_19530263     HCab    A    C        1      2        2 
  27 chr27_19530263     HPrz    A    C        1      2        2 
  27 chr27_19530263     ZBoe    A    C        0      0        2 
  27 chr27_19530263     ZGre    A    C        0      0        2 
  27 chr27_19530263     ZHar    A    C        0      0        2 
  27 chr27_19530263   Sample    A    C        0      0        2 
  27 chr27_19556220     AAsi    G    T        0      0        2 
  27 chr27_19556220     AKia    G    T        0      0        2 
  27 chr27_19556220     AOna    G    T        0      0        2 
  27 chr27_19556220     ASom    G    T        0      0        2 
  27 chr27_19556220     HCab    G    T        0      0        2 
  27 chr27_19556220     HPrz    G    T        0      0        2 
  27 chr27_19556220     ZBoe    G    T      0.5      1        2 
  27 chr27_19556220     ZGre    G    T        0      0        2 
  27 chr27_19556220     ZHar    G    T        0      0        2 
  27 chr27_19556220   Sample    G    T        0      0        2 
  27 chr27_19574136     AAsi    C    A        0      0        2 
  27 chr27_19574136     AKia    C    A        0      0        2 
  27 chr27_19574136     AOna    C    A        0      0        2 
  27 chr27_19574136     ASom    C    A        1      2        2 
  27 chr27_19574136     HCab    C    A        0      0        2 
  27 chr27_19574136     HPrz    C    A        0      0        2 
  27 chr27_19574136     ZBoe    C    A        0      0        2 
  27 chr27_19574136     ZGre    C    A        0      0        2 
  27 chr27_19574136     ZHar    C    A        0      0        2 
  27 chr27_19574136   Sample    C    A        0      0        2 
  27 chr27_19575441     AAsi    G    T        0      0        2 
  27 chr27_19575441     AKia    G    T        0      0        2 
  27 chr27_19575441     AOna    G    T        0      0        2 
  27 chr27_19575441     ASom    G    T        0      0        2 
  27 chr27_19575441     HCab    G    T        0      0        2 
  27 chr27_19575441     HPrz    G    T      0.5      1        2 
  27 chr27_19575441     ZBoe    G    T        0      0        2 
  27 chr27_19575441     ZGre    G    T        0      0        2 
  27 chr27_19575441     ZHar    G    T        0      0        2 
  27 chr27_19575441   Sample    G    T        0      0        2 
  27 chr27_19579493     AAsi    A    C        0      0        2 
  27 chr27_19579493     AKia    A    C        1      2        2 
  27 chr27_19579493     AOna    A    C      0.5      1        2 
  27 chr27_19579493     ASom    A    C        0      0        2 
  27 chr27_19579493     HCab    A    C        0      0        2 
  27 chr27_19579493     HPrz    A    C        0      0        2 
  27 chr27_19579493     ZBoe    A    C        0      0        2 
  27 chr27_19579493     ZGre    A    C        0      0        2 
  27 chr27_19579493     ZHar    A    C        0      0        2 
  27 chr27_19579493   Sample    A    C        0      0        2 
  27 chr27_19597786     AAsi    G    T        0      0        2 
  27 chr27_19597786     AKia    G    T        0      0        2 
  27 chr27_19597786     AOna    G    T        0      0        2 
  27 chr27_19597786     ASom    G    T        0      0        2 
  27 chr27_19597786     HCab    G    T      0.5      1        2 
  27 chr27_19597786     HPrz    G    T      0.5      1        2 
  27 chr27_19597786     ZBoe    G    T        0      0        2 
  27 chr27_19597786     ZGre    G    T        0      0        2 
  27 chr27_19597786     ZHar    G    T        0      0        2 
  27 chr27_19597786   Sample    G    T        0      0        2 
  27 chr27_19602708     AAsi    C    G        0      0        2 
  27 chr27_19602708     AKia    C    G        0      0        2 
  27 chr27_19602708     AOna    C    G        0      0        2 
  27 chr27_19602708     ASom    C    G        0      0        2 
  27 chr27_19602708     HCab    C    G        0      0        2 
  27 chr27_19602708     HPrz    C    G      0.5      1        2 
  27 chr27_19602708     ZBoe    C    G        0      0        2 
  27 chr27_19602708     ZGre    C    G        0      0        2 
  27 chr27_19602708     ZHar    C    G        0      0        2 
  27 chr27_19602708   Sample    C    G        0      0        2 
  27 chr27_19621777     AAsi    T    G        0      0        2 
  27 chr27_19621777     AKia    T    G        1      2        2 
  27 chr27_19621777     AOna    T    G      0.5      1        2 
  27 chr27_19621777     ASom    T    G        0      0        2 
  27 chr27_19621777     HCab    T    G        0      0        2 
  27 chr27_19621777     HPrz    T    G        0      0        2 
  27 chr27_19621777     ZBoe    T    G        0      0        2 
  27 chr27_19621777     ZGre    T    G        0      0        2 
  27 chr27_19621777     ZHar    T    G        0      0        2 
  27 chr27_19621777   Sample    T    G        0      0        2 
  27 chr27_19641388     AAsi    T    G        0      0        2 
  27 chr27_19641388     AKia    T    G        0      0        2 
  27 chr27_19641388     AOna    T    G        0      0        2 
  27 chr27_19641388     ASom    T    G        0      0        2 
  27 chr27_19641388     HCab    T    G        0      0        2 
  27 chr27_19641388     HPrz    T    G        0      0        2 
  27 chr27_19641388     ZBoe    T    G        0      0        2 
  27 chr27_19641388     ZGre    T    G      0.5      1        2 
  27 chr27_19641388     ZHar    T    G        0      0        2 
  27 chr27_19641388   Sample    T    G        0      0        2 
  27 chr27_19664076     AAsi    G    C        0      0        2 
  27 chr27_19664076     AKia    G    C        0      0        2 
  27 chr27_19664076     AOna    G    C        1      2        2 
  27 chr27_19664076     ASom    G    C        0      0        2 
  27 chr27_19664076     HCab    G    C        0      0        2 
  27 chr27_19664076     HPrz    G    C        0      0        2 
  27 chr27_19664076     ZBoe    G    C        0      0        2 
  27 chr27_19664076     ZGre    G    C        0      0        2 
  27 chr27_19664076     ZHar    G    C        0      0        2 
  27 chr27_19664076   Sample    G    C        0      0        2 
  27 chr27_19664389     AAsi    T    A        0      0        2 
  27 chr27_19664389     AKia    T    A        0      0        2 
  27 chr27_19664389     AOna    T    A        0      0        2 
  27 chr27_19664389     ASom    T    A        0      0        2 
  27 chr27_19664389     HCab    T    A        0      0        2 
  27 chr27_19664389     HPrz    T    A      0.5      1        2 
  27 chr27_19664389     ZBoe    T    A        0      0        2 
  27 chr27_19664389     ZGre    T    A        0      0        2 
  27 chr27_19664389     ZHar    T    A        0      0        2 
  27 chr27_19664389   Sample    T    A        0      0        2 
  27 chr27_19702091     AAsi    T    G        0      0        2 
  27 chr27_19702091     AKia    T    G        0      0        2 
  27 chr27_19702091     AOna    T    G        0      0        2 
  27 chr27_19702091     ASom    T    G        0      0        2 
  27 chr27_19702091     HCab    T    G        0      0        2 
  27 chr27_19702091     HPrz    T    G      0.5      1        2 
  27 chr27_19702091     ZBoe    T    G        0      0        2 
  27 chr27_19702091     ZGre    T    G        0      0        2 
  27 chr27_19702091     ZHar    T    G        0      0        2 
  27 chr27_19702091   Sample    T    G        0      0        2 
  27 chr27_19704367     AAsi    C    G        0      0        2 
  27 chr27_19704367     AKia    C    G        0      0        2 
  27 chr27_19704367     AOna    C    G        0      0        2 
  27 chr27_19704367     ASom    C    G        0      0        2 
  27 chr27_19704367     HCab    C    G      0.5      1        2 
  27 chr27_19704367     HPrz    C    G      0.5      1        2 
  27 chr27_19704367     ZBoe    C    G        0      0        2 
  27 chr27_19704367     ZGre    C    G        0      0        2 
  27 chr27_19704367     ZHar    C    G        0      0        2 
  27 chr27_19704367   Sample    C    G        0      0        2 
  27 chr27_19719012     AAsi    G    C        0      0        2 
  27 chr27_19719012     AKia    G    C        0      0        2 
  27 chr27_19719012     AOna    G    C        0      0        2 
  27 chr27_19719012     ASom    G    C        0      0        2 
  27 chr27_19719012     HCab    G    C        0      0        2 
  27 chr27_19719012     HPrz    G    C        0      0        2 
  27 chr27_19719012     ZBoe    G    C      0.5      1        2 
  27 chr27_19719012     ZGre    G    C        0      0        2 
  27 chr27_19719012     ZHar    G    C        0      0        2 
  27 chr27_19719012   Sample    G    C        0      0        2 
  27 chr27_19741890     AAsi    G    T        1      2        2 
  27 chr27_19741890     AKia    G    T        0      0        2 
  27 chr27_19741890     AOna    G    T        0      0        2 
  27 chr27_19741890     ASom    G    T        1      2        2 
  27 chr27_19741890     HCab    G    T        0      0        2 
  27 chr27_19741890     HPrz    G    T        0      0        2 
  27 chr27_19741890     ZBoe    G    T        0      0        2 
  27 chr27_19741890     ZGre    G    T        0      0        2 
  27 chr27_19741890     ZHar    G    T        0      0        2 
  27 chr27_19741890   Sample    G    T        1      2        2 
  27 chr27_19745679     AAsi    C    G        0      0        2 
  27 chr27_19745679     AKia    C    G        0      0        2 
  27 chr27_19745679     AOna    C    G        0      0        2 
  27 chr27_19745679     ASom    C    G        0      0        2 
  27 chr27_19745679     HCab    C    G      0.5      1        2 
  27 chr27_19745679     HPrz    C    G        0      0        2 
  27 chr27_19745679     ZBoe    C    G        0      0        2 
  27 chr27_19745679     ZGre    C    G        0      0        2 
  27 chr27_19745679     ZHar    C    G        0      0        2 
  27 chr27_19745679   Sample    C    G        0      0        2 
  27 chr27_19780556     AAsi    C    G        0      0        2 
  27 chr27_19780556     AKia    C    G        0      0        2 
  27 chr27_19780556     AOna    C    G      0.5      1        2 
  27 chr27_19780556     ASom    C    G        0      0        2 
  27 chr27_19780556     HCab    C    G        0      0        2 
  27 chr27_19780556     HPrz    C    G        0      0        2 
  27 chr27_19780556     ZBoe    C    G        0      0        2 
  27 chr27_19780556     ZGre    C    G        0      0        2 
  27 chr27_19780556     ZHar    C    G        0      0        2 
  27 chr27_19780556   Sample    C    G        0      0        2 
  27 chr27_19804167     AAsi    G    T        0      0        2 
  27 chr27_19804167     AKia    G    T        1      2        2 
  27 chr27_19804167     AOna    G    T      0.5      1        2 
  27 chr27_19804167     ASom    G    T        0      0        2 
  27 chr27_19804167     HCab    G    T        0      0        2 
  27 chr27_19804167     HPrz    G    T        0      0        2 
  27 chr27_19804167     ZBoe    G    T        0      0        2 
  27 chr27_19804167     ZGre    G    T        0      0        2 
  27 chr27_19804167     ZHar    G    T        0      0        2 
  27 chr27_19804167   Sample    G    T        0      0        2 
  27 chr27_19810491     AAsi    C    G        0      0        2 
  27 chr27_19810491     AKia    C    G        0      0        2 
  27 chr27_19810491     AOna    C    G        0      0        2 
  27 chr27_19810491     ASom    C    G        0      0        2 
  27 chr27_19810491     HCab    C    G      0.5      1        2 
  27 chr27_19810491     HPrz    C    G      0.5      1        2 
  27 chr27_19810491     ZBoe    C    G        0      0        2 
  27 chr27_19810491     ZGre    C    G        0      0        2 
  27 chr27_19810491     ZHar    C    G        0      0        2 
  27 chr27_19810491   Sample    C    G        0      0        2 
  27 chr27_19815834     AAsi    A    C        0      0        2 
  27 chr27_19815834     AKia    A    C        0      0        2 
  27 chr27_19815834     AOna    A    C        0      0        2 
  27 chr27_19815834     ASom    A    C        0      0        2 
  27 chr27_19815834     HCab    A    C        1      2        2 
  27 chr27_19815834     HPrz    A    C        1      2        2 
  27 chr27_19815834     ZBoe    A    C        0      0        2 
  27 chr27_19815834     ZGre    A    C        0      0        2 
  27 chr27_19815834     ZHar    A    C        0      0        2 
  27 chr27_19815834   Sample    A    C        0      0        2 
  27 chr27_19832416     AAsi    G    C        1      2        2 
  27 chr27_19832416     AKia    G    C        0      0        2 
  27 chr27_19832416     AOna    G    C        0      0        2 
  27 chr27_19832416     ASom    G    C        0      0        2 
  27 chr27_19832416     HCab    G    C        0      0        2 
  27 chr27_19832416     HPrz    G    C        0      0        2 
  27 chr27_19832416     ZBoe    G    C        0      0        2 
  27 chr27_19832416     ZGre    G    C        0      0        2 
  27 chr27_19832416     ZHar    G    C        0      0        2 
  27 chr27_19832416   Sample    G    C        1      2        2 
  27 chr27_19878536     AAsi    A    C        0      0        2 
  27 chr27_19878536     AKia    A    C        0      0        2 
  27 chr27_19878536     AOna    A    C      0.5      1        2 
  27 chr27_19878536     ASom    A    C        0      0        2 
  27 chr27_19878536     HCab    A    C        0      0        2 
  27 chr27_19878536     HPrz    A    C        0      0        2 
  27 chr27_19878536     ZBoe    A    C        0      0        2 
  27 chr27_19878536     ZGre    A    C        0      0        2 
  27 chr27_19878536     ZHar    A    C        0      0        2 
  27 chr27_19878536   Sample    A    C        0      0        2 
  27 chr27_19879113     AAsi    G    T        0      0        2 
  27 chr27_19879113     AKia    G    T        0      0        2 
  27 chr27_19879113     AOna    G    T        0      0        2 
  27 chr27_19879113     ASom    G    T        0      0        2 
  27 chr27_19879113     HCab    G    T      0.5      1        2 
  27 chr27_19879113     HPrz    G    T        0      0        2 
  27 chr27_19879113     ZBoe    G    T        0      0        2 
  27 chr27_19879113     ZGre    G    T        0      0        2 
  27 chr27_19879113     ZHar    G    T        0      0        2 
  27 chr27_19879113   Sample    G    T        0      0        2 
  27 chr27_19905355     AAsi    A    C        0      0        2 
  27 chr27_19905355     AKia    A    C      0.5      1        2 
  27 chr27_19905355     AOna    A    C      0.5      1        2 
  27 chr27_19905355     ASom    A    C        0      0        2 
  27 chr27_19905355     HCab    A    C        0      0        2 
  27 chr27_19905355     HPrz    A    C        0      0        2 
  27 chr27_19905355     ZBoe    A    C        0      0        2 
  27 chr27_19905355     ZGre    A    C        0      0        2 
  27 chr27_19905355     ZHar    A    C        0      0        2 
  27 chr27_19905355   Sample    A    C        0      0        2 
  27 chr27_19905532     AAsi    G    T        0      0        2 
  27 chr27_19905532     AKia    G    T        0      0        2 
  27 chr27_19905532     AOna    G    T        0      0        2 
  27 chr27_19905532     ASom    G    T        0      0        2 
  27 chr27_19905532     HCab    G    T        1      2        2 
  27 chr27_19905532     HPrz    G    T        1      2        2 
  27 chr27_19905532     ZBoe    G    T        0      0        2 
  27 chr27_19905532     ZGre    G    T        0      0        2 
  27 chr27_19905532     ZHar    G    T        0      0        2 
  27 chr27_19905532   Sample    G    T        0      0        2 
  27 chr27_19957132     AAsi    G    T        0      0        2 
  27 chr27_19957132     AKia    G    T        0      0        2 
  27 chr27_19957132     AOna    G    T        0      0        2 
  27 chr27_19957132     ASom    G    T        0      0        2 
  27 chr27_19957132     HCab    G    T        1      2        2 
  27 chr27_19957132     HPrz    G    T        1      2        2 
  27 chr27_19957132     ZBoe    G    T        0      0        2 
  27 chr27_19957132     ZGre    G    T        0      0        2 
  27 chr27_19957132     ZHar    G    T        0      0        2 
  27 chr27_19957132   Sample    G    T        0      0        2 
  27 chr27_19970352     AAsi    G    T        0      0        2 
  27 chr27_19970352     AKia    G    T        0      0        2 
  27 chr27_19970352     AOna    G    T        0      0        2 
  27 chr27_19970352     ASom    G    T      0.5      1        2 
  27 chr27_19970352     HCab    G    T        0      0        2 
  27 chr27_19970352     HPrz    G    T        0      0        2 
  27 chr27_19970352     ZBoe    G    T        0      0        2 
  27 chr27_19970352     ZGre    G    T        0      0        2 
  27 chr27_19970352     ZHar    G    T        0      0        2 
  27 chr27_19970352   Sample    G    T        0      0        2 
  27 chr27_19989187     AAsi    G    C        1      2        2 
  27 chr27_19989187     AKia    G    C        0      0        2 
  27 chr27_19989187     AOna    G    C        0      0        2 
  27 chr27_19989187     ASom    G    C        1      2        2 
  27 chr27_19989187     HCab    G    C        1      2        2 
  27 chr27_19989187     HPrz    G    C        1      2        2 
  27 chr27_19989187     ZBoe    G    C        0      0        2 
  27 chr27_19989187     ZGre    G    C        0      0        2 
  27 chr27_19989187     ZHar    G    C        0      0        2 
  27 chr27_19989187   Sample    G    C        1      2        2 
  27 chr27_19995548     AAsi    T    G        0      0        2 
  27 chr27_19995548     AKia    T    G        0      0        2 
  27 chr27_19995548     AOna    T    G        0      0        2 
  27 chr27_19995548     ASom    T    G        0      0        2 
  27 chr27_19995548     HCab    T    G        0      0        2 
  27 chr27_19995548     HPrz    T    G      0.5      1        2 
  27 chr27_19995548     ZBoe    T    G        0      0        2 
  27 chr27_19995548     ZGre    T    G        0      0        2 
  27 chr27_19995548     ZHar    T    G        0      0        2 
  27 chr27_19995548   Sample    T    G        0      0        2 
  27 chr27_20009919     AAsi    A    T        0      0        2 
  27 chr27_20009919     AKia    A    T        0      0        2 
  27 chr27_20009919     AOna    A    T        0      0        2 
  27 chr27_20009919     ASom    A    T        0      0        2 
  27 chr27_20009919     HCab    A    T        1      2        2 
  27 chr27_20009919     HPrz    A    T        1      2        2 
  27 chr27_20009919     ZBoe    A    T        0      0        2 
  27 chr27_20009919     ZGre    A    T        0      0        2 
  27 chr27_20009919     ZHar    A    T        0      0        2 
  27 chr27_20009919   Sample    A    T        0      0        2 
  27 chr27_20013104     AAsi    A    C        0      0        2 
  27 chr27_20013104     AKia    A    C        0      0        2 
  27 chr27_20013104     AOna    A    C        0      0        2 
  27 chr27_20013104     ASom    A    C        0      0        2 
  27 chr27_20013104     HCab    A    C        0      0        2 
  27 chr27_20013104     HPrz    A    C        0      0        2 
  27 chr27_20013104     ZBoe    A    C        0      0        2 
  27 chr27_20013104     ZGre    A    C        0      0        2 
  27 chr27_20013104     ZHar    A    C        1      2        2 
  27 chr27_20013104   Sample    A    C        0      0        2 
  27 chr27_20017708     AAsi    T    A        0      0        2 
  27 chr27_20017708     AKia    T    A        0      0        2 
  27 chr27_20017708     AOna    T    A        0      0        2 
  27 chr27_20017708     ASom    T    A        0      0        2 
  27 chr27_20017708     HCab    T    A        0      0        2 
  27 chr27_20017708     HPrz    T    A      0.5      1        2 
  27 chr27_20017708     ZBoe    T    A        0      0        2 
  27 chr27_20017708     ZGre    T    A        0      0        2 
  27 chr27_20017708     ZHar    T    A        0      0        2 
  27 chr27_20017708   Sample    T    A        0      0        2 
  27 chr27_20032450     AAsi    C    A        0      0        2 
  27 chr27_20032450     AKia    C    A        0      0        2 
  27 chr27_20032450     AOna    C    A        0      0        2 
  27 chr27_20032450     ASom    C    A        0      0        2 
  27 chr27_20032450     HCab    C    A        0      0        2 
  27 chr27_20032450     HPrz    C    A      0.5      1        2 
  27 chr27_20032450     ZBoe    C    A        0      0        2 
  27 chr27_20032450     ZGre    C    A        0      0        2 
  27 chr27_20032450     ZHar    C    A        0      0        2 
  27 chr27_20032450   Sample    C    A        0      0        2 
  27 chr27_20060245     AAsi    C    A        0      0        2 
  27 chr27_20060245     AKia    C    A        0      0        2 
  27 chr27_20060245     AOna    C    A        0      0        2 
  27 chr27_20060245     ASom    C    A        0      0        2 
  27 chr27_20060245     HCab    C    A        1      2        2 
  27 chr27_20060245     HPrz    C    A        1      2        2 
  27 chr27_20060245     ZBoe    C    A        0      0        2 
  27 chr27_20060245     ZGre    C    A        0      0        2 
  27 chr27_20060245     ZHar    C    A        0      0        2 
  27 chr27_20060245   Sample    C    A        0      0        2 
  27 chr27_20082024     AAsi    G    T        0      0        2 
  27 chr27_20082024     AKia    G    T        0      0        2 
  27 chr27_20082024     AOna    G    T        0      0        2 
  27 chr27_20082024     ASom    G    T        0      0        2 
  27 chr27_20082024     HCab    G    T        1      2        2 
  27 chr27_20082024     HPrz    G    T        1      2        2 
  27 chr27_20082024     ZBoe    G    T        0      0        2 
  27 chr27_20082024     ZGre    G    T        0      0        2 
  27 chr27_20082024     ZHar    G    T        0      0        2 
  27 chr27_20082024   Sample    G    T        0      0        2 
  27 chr27_20085162     AAsi    A    C        0      0        2 
  27 chr27_20085162     AKia    A    C        0      0        2 
  27 chr27_20085162     AOna    A    C        0      0        2 
  27 chr27_20085162     ASom    A    C        0      0        2 
  27 chr27_20085162     HCab    A    C        1      2        2 
  27 chr27_20085162     HPrz    A    C        1      2        2 
  27 chr27_20085162     ZBoe    A    C        0      0        2 
  27 chr27_20085162     ZGre    A    C        0      0        2 
  27 chr27_20085162     ZHar    A    C        0      0        2 
  27 chr27_20085162   Sample    A    C        0      0        2 
  27 chr27_20109964     AAsi    C    A        0      0        2 
  27 chr27_20109964     AKia    C    A        0      0        2 
  27 chr27_20109964     AOna    C    A        0      0        2 
  27 chr27_20109964     ASom    C    A        1      2        2 
  27 chr27_20109964     HCab    C    A        0      0        2 
  27 chr27_20109964     HPrz    C    A        0      0        2 
  27 chr27_20109964     ZBoe    C    A        0      0        2 
  27 chr27_20109964     ZGre    C    A        0      0        2 
  27 chr27_20109964     ZHar    C    A        0      0        2 
  27 chr27_20109964   Sample    C    A        0      0        2 
  27 chr27_20111365     AAsi    T    A        0      0        2 
  27 chr27_20111365     AKia    T    A        0      0        2 
  27 chr27_20111365     AOna    T    A        0      0        2 
  27 chr27_20111365     ASom    T    A        0      0        2 
  27 chr27_20111365     HCab    T    A        1      2        2 
  27 chr27_20111365     HPrz    T    A        1      2        2 
  27 chr27_20111365     ZBoe    T    A        0      0        2 
  27 chr27_20111365     ZGre    T    A        0      0        2 
  27 chr27_20111365     ZHar    T    A        0      0        2 
  27 chr27_20111365   Sample    T    A        0      0        2 
  27 chr27_20118584     AAsi    C    G        0      0        2 
  27 chr27_20118584     AKia    C    G        0      0        2 
  27 chr27_20118584     AOna    C    G        0      0        2 
  27 chr27_20118584     ASom    C    G        0      0        2 
  27 chr27_20118584     HCab    C    G        0      0        2 
  27 chr27_20118584     HPrz    C    G        0      0        2 
  27 chr27_20118584     ZBoe    C    G        0      0        2 
  27 chr27_20118584     ZGre    C    G        0      0        2 
  27 chr27_20118584     ZHar    C    G      0.5      1        2 
  27 chr27_20118584   Sample    C    G        0      0        2 
  27 chr27_20163161     AAsi    A    T        0      0        2 
  27 chr27_20163161     AKia    A    T        0      0        2 
  27 chr27_20163161     AOna    A    T        0      0        2 
  27 chr27_20163161     ASom    A    T        0      0        2 
  27 chr27_20163161     HCab    A    T        0      0        2 
  27 chr27_20163161     HPrz    A    T        0      0        2 
  27 chr27_20163161     ZBoe    A    T      0.5      1        2 
  27 chr27_20163161     ZGre    A    T        0      0        2 
  27 chr27_20163161     ZHar    A    T        0      0        2 
  27 chr27_20163161   Sample    A    T        0      0        2 
  27 chr27_20168074     AAsi    T    A        0      0        2 
  27 chr27_20168074     AKia    T    A        0      0        2 
  27 chr27_20168074     AOna    T    A        0      0        2 
  27 chr27_20168074     ASom    T    A        0      0        2 
  27 chr27_20168074     HCab    T    A        0      0        2 
  27 chr27_20168074     HPrz    T    A      0.5      1        2 
  27 chr27_20168074     ZBoe    T    A        0      0        2 
  27 chr27_20168074     ZGre    T    A        0      0        2 
  27 chr27_20168074     ZHar    T    A        0      0        2 
  27 chr27_20168074   Sample    T    A        0      0        2 
  27 chr27_20237136     AAsi    A    C        0      0        2 
  27 chr27_20237136     AKia    A    C        0      0        2 
  27 chr27_20237136     AOna    A    C        0      0        2 
  27 chr27_20237136     ASom    A    C        0      0        2 
  27 chr27_20237136     HCab    A    C        1      2        2 
  27 chr27_20237136     HPrz    A    C        1      2        2 
  27 chr27_20237136     ZBoe    A    C        0      0        2 
  27 chr27_20237136     ZGre    A    C        0      0        2 
  27 chr27_20237136     ZHar    A    C        0      0        2 
  27 chr27_20237136   Sample    A    C        0      0        2 
  27 chr27_20275117     AAsi    A    C        0      0        2 
  27 chr27_20275117     AKia    A    C        0      0        2 
  27 chr27_20275117     AOna    A    C        0      0        2 
  27 chr27_20275117     ASom    A    C        0      0        2 
  27 chr27_20275117     HCab    A    C        1      2        2 
  27 chr27_20275117     HPrz    A    C        1      2        2 
  27 chr27_20275117     ZBoe    A    C        0      0        2 
  27 chr27_20275117     ZGre    A    C        0      0        2 
  27 chr27_20275117     ZHar    A    C        0      0        2 
  27 chr27_20275117   Sample    A    C        0      0        2 
  27 chr27_20341576     AAsi    C    G        0      0        2 
  27 chr27_20341576     AKia    C    G        0      0        2 
  27 chr27_20341576     AOna    C    G        0      0        2 
  27 chr27_20341576     ASom    C    G        0      0        2 
  27 chr27_20341576     HCab    C    G        1      2        2 
  27 chr27_20341576     HPrz    C    G        1      2        2 
  27 chr27_20341576     ZBoe    C    G        0      0        2 
  27 chr27_20341576     ZGre    C    G        0      0        2 
  27 chr27_20341576     ZHar    C    G        0      0        2 
  27 chr27_20341576   Sample    C    G        0      0        2 
  27 chr27_20343541     AAsi    G    C        0      0        2 
  27 chr27_20343541     AKia    G    C        0      0        2 
  27 chr27_20343541     AOna    G    C        0      0        2 
  27 chr27_20343541     ASom    G    C        0      0        2 
  27 chr27_20343541     HCab    G    C        0      0        2 
  27 chr27_20343541     HPrz    G    C        0      0        2 
  27 chr27_20343541     ZBoe    G    C      0.5      1        2 
  27 chr27_20343541     ZGre    G    C        0      0        2 
  27 chr27_20343541     ZHar    G    C        0      0        2 
  27 chr27_20343541   Sample    G    C        0      0        2 
  27 chr27_20394337     AAsi    C    G        0      0        2 
  27 chr27_20394337     AKia    C    G        0      0        2 
  27 chr27_20394337     AOna    C    G        0      0        2 
  27 chr27_20394337     ASom    C    G        0      0        2 
  27 chr27_20394337     HCab    C    G        0      0        2 
  27 chr27_20394337     HPrz    C    G        0      0        2 
  27 chr27_20394337     ZBoe    C    G        0      0        2 
  27 chr27_20394337     ZGre    C    G        0      0        2 
  27 chr27_20394337     ZHar    C    G        1      2        2 
  27 chr27_20394337   Sample    C    G        0      0        2 
  27 chr27_20396614     AAsi    C    G      0.5      1        2 
  27 chr27_20396614     AKia    C    G        0      0        2 
  27 chr27_20396614     AOna    C    G        0      0        2 
  27 chr27_20396614     ASom    C    G        1      2        2 
  27 chr27_20396614     HCab    C    G        0      0        2 
  27 chr27_20396614     HPrz    C    G        0      0        2 
  27 chr27_20396614     ZBoe    C    G        0      0        2 
  27 chr27_20396614     ZGre    C    G        0      0        2 
  27 chr27_20396614     ZHar    C    G        0      0        2 
  27 chr27_20396614   Sample    C    G        0      0        2 
  27 chr27_20402301     AAsi    C    A        0      0        2 
  27 chr27_20402301     AKia    C    A        0      0        2 
  27 chr27_20402301     AOna    C    A        0      0        2 
  27 chr27_20402301     ASom    C    A        0      0        2 
  27 chr27_20402301     HCab    C    A        1      2        2 
  27 chr27_20402301     HPrz    C    A        1      2        2 
  27 chr27_20402301     ZBoe    C    A        0      0        2 
  27 chr27_20402301     ZGre    C    A        0      0        2 
  27 chr27_20402301     ZHar    C    A        0      0        2 
  27 chr27_20402301   Sample    C    A        0      0        2 
  27 chr27_20442450     AAsi    G    T        0      0        2 
  27 chr27_20442450     AKia    G    T        1      2        2 
  27 chr27_20442450     AOna    G    T        1      2        2 
  27 chr27_20442450     ASom    G    T        0      0        2 
  27 chr27_20442450     HCab    G    T        0      0        2 
  27 chr27_20442450     HPrz    G    T        0      0        2 
  27 chr27_20442450     ZBoe    G    T        0      0        2 
  27 chr27_20442450     ZGre    G    T        0      0        2 
  27 chr27_20442450     ZHar    G    T        0      0        2 
  27 chr27_20442450   Sample    G    T        0      0        2 
  27 chr27_20463689     AAsi    G    C        0      0        2 
  27 chr27_20463689     AKia    G    C        0      0        2 
  27 chr27_20463689     AOna    G    C        0      0        2 
  27 chr27_20463689     ASom    G    C        0      0        2 
  27 chr27_20463689     HCab    G    C        1      2        2 
  27 chr27_20463689     HPrz    G    C        1      2        2 
  27 chr27_20463689     ZBoe    G    C        0      0        2 
  27 chr27_20463689     ZGre    G    C        0      0        2 
  27 chr27_20463689     ZHar    G    C        0      0        2 
  27 chr27_20463689   Sample    G    C        0      0        2 
  27 chr27_20467520     AAsi    G    T        0      0        2 
  27 chr27_20467520     AKia    G    T        0      0        2 
  27 chr27_20467520     AOna    G    T        0      0        2 
  27 chr27_20467520     ASom    G    T        0      0        2 
  27 chr27_20467520     HCab    G    T        0      0        2 
  27 chr27_20467520     HPrz    G    T        0      0        2 
  27 chr27_20467520     ZBoe    G    T        0      0        2 
  27 chr27_20467520     ZGre    G    T        0      0        2 
  27 chr27_20467520     ZHar    G    T        1      2        2 
  27 chr27_20467520   Sample    G    T        0      0        2 
  27 chr27_20479663     AAsi    G    T        0      0        2 
  27 chr27_20479663     AKia    G    T        0      0        2 
  27 chr27_20479663     AOna    G    T        0      0        2 
  27 chr27_20479663     ASom    G    T        0      0        2 
  27 chr27_20479663     HCab    G    T      0.5      1        2 
  27 chr27_20479663     HPrz    G    T        0      0        2 
  27 chr27_20479663     ZBoe    G    T        0      0        2 
  27 chr27_20479663     ZGre    G    T        0      0        2 
  27 chr27_20479663     ZHar    G    T        0      0        2 
  27 chr27_20479663   Sample    G    T        0      0        2 
  27 chr27_20499070     AAsi    T    A        0      0        2 
  27 chr27_20499070     AKia    T    A        0      0        2 
  27 chr27_20499070     AOna    T    A        0      0        2 
  27 chr27_20499070     ASom    T    A        0      0        2 
  27 chr27_20499070     HCab    T    A        0      0        2 
  27 chr27_20499070     HPrz    T    A      0.5      1        2 
  27 chr27_20499070     ZBoe    T    A        0      0        2 
  27 chr27_20499070     ZGre    T    A        0      0        2 
  27 chr27_20499070     ZHar    T    A        0      0        2 
  27 chr27_20499070   Sample    T    A        0      0        2 
  27 chr27_20508854     AAsi    G    C        0      0        2 
  27 chr27_20508854     AKia    G    C        0      0        2 
  27 chr27_20508854     AOna    G    C        0      0        2 
  27 chr27_20508854     ASom    G    C        0      0        2 
  27 chr27_20508854     HCab    G    C        0      0        2 
  27 chr27_20508854     HPrz    G    C      0.5      1        2 
  27 chr27_20508854     ZBoe    G    C        0      0        2 
  27 chr27_20508854     ZGre    G    C        0      0        2 
  27 chr27_20508854     ZHar    G    C        0      0        2 
  27 chr27_20508854   Sample    G    C        0      0        2 
  27 chr27_20513719     AAsi    G    C        0      0        2 
  27 chr27_20513719     AKia    G    C        0      0        2 
  27 chr27_20513719     AOna    G    C        0      0        2 
  27 chr27_20513719     ASom    G    C        0      0        2 
  27 chr27_20513719     HCab    G    C        1      2        2 
  27 chr27_20513719     HPrz    G    C        1      2        2 
  27 chr27_20513719     ZBoe    G    C        0      0        2 
  27 chr27_20513719     ZGre    G    C        0      0        2 
  27 chr27_20513719     ZHar    G    C        0      0        2 
  27 chr27_20513719   Sample    G    C        0      0        2 
  27 chr27_20515954     AAsi    A    C        0      0        2 
  27 chr27_20515954     AKia    A    C        0      0        2 
  27 chr27_20515954     AOna    A    C        0      0        2 
  27 chr27_20515954     ASom    A    C        0      0        2 
  27 chr27_20515954     HCab    A    C        1      2        2 
  27 chr27_20515954     HPrz    A    C        1      2        2 
  27 chr27_20515954     ZBoe    A    C        0      0        2 
  27 chr27_20515954     ZGre    A    C        0      0        2 
  27 chr27_20515954     ZHar    A    C        0      0        2 
  27 chr27_20515954   Sample    A    C        0      0        2 
  27 chr27_20576786     AAsi    T    G        0      0        2 
  27 chr27_20576786     AKia    T    G        0      0        2 
  27 chr27_20576786     AOna    T    G        0      0        2 
  27 chr27_20576786     ASom    T    G        1      2        2 
  27 chr27_20576786     HCab    T    G        0      0        2 
  27 chr27_20576786     HPrz    T    G        0      0        2 
  27 chr27_20576786     ZBoe    T    G        0      0        2 
  27 chr27_20576786     ZGre    T    G        0      0        2 
  27 chr27_20576786     ZHar    T    G        0      0        2 
  27 chr27_20576786   Sample    T    G        0      0        2 
  27 chr27_20586998     AAsi    C    A        0      0        2 
  27 chr27_20586998     AKia    C    A        0      0        2 
  27 chr27_20586998     AOna    C    A        0      0        2 
  27 chr27_20586998     ASom    C    A        0      0        2 
  27 chr27_20586998     HCab    C    A        0      0        2 
  27 chr27_20586998     HPrz    C    A        0      0        2 
  27 chr27_20586998     ZBoe    C    A        0      0        2 
  27 chr27_20586998     ZGre    C    A        1      2        2 
  27 chr27_20586998     ZHar    C    A        0      0        2 
  27 chr27_20586998   Sample    C    A        0      0        2 
  27 chr27_20596203     AAsi    T    G        0      0        2 
  27 chr27_20596203     AKia    T    G        0      0        2 
  27 chr27_20596203     AOna    T    G        0      0        2 
  27 chr27_20596203     ASom    T    G        0      0        2 
  27 chr27_20596203     HCab    T    G        1      2        2 
  27 chr27_20596203     HPrz    T    G        1      2        2 
  27 chr27_20596203     ZBoe    T    G        0      0        2 
  27 chr27_20596203     ZGre    T    G        0      0        2 
  27 chr27_20596203     ZHar    T    G        0      0        2 
  27 chr27_20596203   Sample    T    G        0      0        2 
  27 chr27_20606647     AAsi    T    A        0      0        2 
  27 chr27_20606647     AKia    T    A        0      0        2 
  27 chr27_20606647     AOna    T    A        0      0        2 
  27 chr27_20606647     ASom    T    A        0      0        2 
  27 chr27_20606647     HCab    T    A        0      0        2 
  27 chr27_20606647     HPrz    T    A        0      0        2 
  27 chr27_20606647     ZBoe    T    A      0.5      1        2 
  27 chr27_20606647     ZGre    T    A        0      0        2 
  27 chr27_20606647     ZHar    T    A        0      0        2 
  27 chr27_20606647   Sample    T    A        0      0        2 
  27 chr27_20615688     AAsi    G    T        0      0        2 
  27 chr27_20615688     AKia    G    T        0      0        2 
  27 chr27_20615688     AOna    G    T        0      0        2 
  27 chr27_20615688     ASom    G    T        0      0        2 
  27 chr27_20615688     HCab    G    T        0      0        2 
  27 chr27_20615688     HPrz    G    T        0      0        2 
  27 chr27_20615688     ZBoe    G    T        0      0        2 
  27 chr27_20615688     ZGre    G    T        0      0        2 
  27 chr27_20615688     ZHar    G    T        1      2        2 
  27 chr27_20615688   Sample    G    T        0      0        2 
  27 chr27_20640835     AAsi    C    G        1      2        2 
  27 chr27_20640835     AKia    C    G        0      0        2 
  27 chr27_20640835     AOna    C    G        0      0        2 
  27 chr27_20640835     ASom    C    G        1      2        2 
  27 chr27_20640835     HCab    C    G        0      0        2 
  27 chr27_20640835     HPrz    C    G        0      0        2 
  27 chr27_20640835     ZBoe    C    G        0      0        2 
  27 chr27_20640835     ZGre    C    G        0      0        2 
  27 chr27_20640835     ZHar    C    G        0      0        2 
  27 chr27_20640835   Sample    C    G        1      2        2 
  27 chr27_20655181     AAsi    C    G        0      0        2 
  27 chr27_20655181     AKia    C    G        0      0        2 
  27 chr27_20655181     AOna    C    G        0      0        2 
  27 chr27_20655181     ASom    C    G        0      0        2 
  27 chr27_20655181     HCab    C    G        0      0        2 
  27 chr27_20655181     HPrz    C    G        0      0        2 
  27 chr27_20655181     ZBoe    C    G        0      0        2 
  27 chr27_20655181     ZGre    C    G        1      2        2 
  27 chr27_20655181     ZHar    C    G        0      0        2 
  27 chr27_20655181   Sample    C    G        0      0        2 
  27 chr27_20664339     AAsi    T    G        0      0        2 
  27 chr27_20664339     AKia    T    G        0      0        2 
  27 chr27_20664339     AOna    T    G      0.5      1        2 
  27 chr27_20664339     ASom    T    G        0      0        2 
  27 chr27_20664339     HCab    T    G        0      0        2 
  27 chr27_20664339     HPrz    T    G        0      0        2 
  27 chr27_20664339     ZBoe    T    G        0      0        2 
  27 chr27_20664339     ZGre    T    G        0      0        2 
  27 chr27_20664339     ZHar    T    G        0      0        2 
  27 chr27_20664339   Sample    T    G        0      0        2 
  27 chr27_20689238     AAsi    G    T        0      0        2 
  27 chr27_20689238     AKia    G    T        1      2        2 
  27 chr27_20689238     AOna    G    T        1      2        2 
  27 chr27_20689238     ASom    G    T        0      0        2 
  27 chr27_20689238     HCab    G    T        0      0        2 
  27 chr27_20689238     HPrz    G    T        0      0        2 
  27 chr27_20689238     ZBoe    G    T        1      2        2 
  27 chr27_20689238     ZGre    G    T        0      0        2 
  27 chr27_20689238     ZHar    G    T        0      0        2 
  27 chr27_20689238   Sample    G    T        0      0        2 
  27 chr27_20705399     AAsi    A    T        0      0        2 
  27 chr27_20705399     AKia    A    T        1      2        2 
  27 chr27_20705399     AOna    A    T        1      2        2 
  27 chr27_20705399     ASom    A    T        0      0        2 
  27 chr27_20705399     HCab    A    T        0      0        2 
  27 chr27_20705399     HPrz    A    T        0      0        2 
  27 chr27_20705399     ZBoe    A    T        0      0        2 
  27 chr27_20705399     ZGre    A    T        0      0        2 
  27 chr27_20705399     ZHar    A    T        0      0        2 
  27 chr27_20705399   Sample    A    T        0      0        2 
  27 chr27_20706600     AAsi    A    C        0      0        2 
  27 chr27_20706600     AKia    A    C        0      0        2 
  27 chr27_20706600     AOna    A    C        0      0        2 
  27 chr27_20706600     ASom    A    C        0      0        2 
  27 chr27_20706600     HCab    A    C        1      2        2 
  27 chr27_20706600     HPrz    A    C      0.5      1        2 
  27 chr27_20706600     ZBoe    A    C        0      0        2 
  27 chr27_20706600     ZGre    A    C        0      0        2 
  27 chr27_20706600     ZHar    A    C        0      0        2 
  27 chr27_20706600   Sample    A    C        0      0        2 
  27 chr27_20715170     AAsi    T    A        0      0        2 
  27 chr27_20715170     AKia    T    A        0      0        2 
  27 chr27_20715170     AOna    T    A        0      0        2 
  27 chr27_20715170     ASom    T    A        0      0        2 
  27 chr27_20715170     HCab    T    A        1      2        2 
  27 chr27_20715170     HPrz    T    A        1      2        2 
  27 chr27_20715170     ZBoe    T    A        0      0        2 
  27 chr27_20715170     ZGre    T    A        0      0        2 
  27 chr27_20715170     ZHar    T    A        0      0        2 
  27 chr27_20715170   Sample    T    A        0      0        2 
  27 chr27_20725484     AAsi    T    G        0      0        2 
  27 chr27_20725484     AKia    T    G        1      2        2 
  27 chr27_20725484     AOna    T    G        0      0        2 
  27 chr27_20725484     ASom    T    G        0      0        2 
  27 chr27_20725484     HCab    T    G        0      0        2 
  27 chr27_20725484     HPrz    T    G        0      0        2 
  27 chr27_20725484     ZBoe    T    G        0      0        2 
  27 chr27_20725484     ZGre    T    G        0      0        2 
  27 chr27_20725484     ZHar    T    G        0      0        2 
  27 chr27_20725484   Sample    T    G        0      0        2 
  27 chr27_20729781     AAsi    C    G        0      0        2 
  27 chr27_20729781     AKia    C    G        0      0        2 
  27 chr27_20729781     AOna    C    G        0      0        2 
  27 chr27_20729781     ASom    C    G        0      0        2 
  27 chr27_20729781     HCab    C    G        1      2        2 
  27 chr27_20729781     HPrz    C    G        1      2        2 
  27 chr27_20729781     ZBoe    C    G        0      0        2 
  27 chr27_20729781     ZGre    C    G        0      0        2 
  27 chr27_20729781     ZHar    C    G        0      0        2 
  27 chr27_20729781   Sample    C    G        0      0        2 
  27 chr27_20739447     AAsi    A    C        0      0        2 
  27 chr27_20739447     AKia    A    C        0      0        2 
  27 chr27_20739447     AOna    A    C        0      0        2 
  27 chr27_20739447     ASom    A    C        0      0        2 
  27 chr27_20739447     HCab    A    C        1      2        2 
  27 chr27_20739447     HPrz    A    C        1      2        2 
  27 chr27_20739447     ZBoe    A    C        0      0        2 
  27 chr27_20739447     ZGre    A    C        0      0        2 
  27 chr27_20739447     ZHar    A    C        0      0        2 
  27 chr27_20739447   Sample    A    C        0      0        2 
  27 chr27_20746988     AAsi    T    A        0      0        2 
  27 chr27_20746988     AKia    T    A        0      0        2 
  27 chr27_20746988     AOna    T    A        0      0        2 
  27 chr27_20746988     ASom    T    A        0      0        2 
  27 chr27_20746988     HCab    T    A        1      2        2 
  27 chr27_20746988     HPrz    T    A        1      2        2 
  27 chr27_20746988     ZBoe    T    A        0      0        2 
  27 chr27_20746988     ZGre    T    A        0      0        2 
  27 chr27_20746988     ZHar    T    A        0      0        2 
  27 chr27_20746988   Sample    T    A        0      0        2 
  27 chr27_20754174     AAsi    C    A        0      0        2 
  27 chr27_20754174     AKia    C    A        0      0        2 
  27 chr27_20754174     AOna    C    A        0      0        2 
  27 chr27_20754174     ASom    C    A        0      0        2 
  27 chr27_20754174     HCab    C    A        0      0        2 
  27 chr27_20754174     HPrz    C    A      0.5      1        2 
  27 chr27_20754174     ZBoe    C    A        0      0        2 
  27 chr27_20754174     ZGre    C    A        0      0        2 
  27 chr27_20754174     ZHar    C    A        0      0        2 
  27 chr27_20754174   Sample    C    A        0      0        2 
  27 chr27_20755236     AAsi    T    G        1      2        2 
  27 chr27_20755236     AKia    T    G        0      0        2 
  27 chr27_20755236     AOna    T    G        0      0        2 
  27 chr27_20755236     ASom    T    G        1      2        2 
  27 chr27_20755236     HCab    T    G        0      0        2 
  27 chr27_20755236     HPrz    T    G        0      0        2 
  27 chr27_20755236     ZBoe    T    G        0      0        2 
  27 chr27_20755236     ZGre    T    G        0      0        2 
  27 chr27_20755236     ZHar    T    G        0      0        2 
  27 chr27_20755236   Sample    T    G        1      2        2 
  27 chr27_20758707     AAsi    G    C        0      0        2 
  27 chr27_20758707     AKia    G    C        0      0        2 
  27 chr27_20758707     AOna    G    C        0      0        2 
  27 chr27_20758707     ASom    G    C        0      0        2 
  27 chr27_20758707     HCab    G    C        1      2        2 
  27 chr27_20758707     HPrz    G    C        1      2        2 
  27 chr27_20758707     ZBoe    G    C        0      0        2 
  27 chr27_20758707     ZGre    G    C        0      0        2 
  27 chr27_20758707     ZHar    G    C        0      0        2 
  27 chr27_20758707   Sample    G    C        0      0        2 
  27 chr27_20767126     AAsi    C    G        0      0        2 
  27 chr27_20767126     AKia    C    G        0      0        2 
  27 chr27_20767126     AOna    C    G        0      0        2 
  27 chr27_20767126     ASom    C    G        0      0        2 
  27 chr27_20767126     HCab    C    G        0      0        2 
  27 chr27_20767126     HPrz    C    G        0      0        2 
  27 chr27_20767126     ZBoe    C    G      0.5      1        2 
  27 chr27_20767126     ZGre    C    G        0      0        2 
  27 chr27_20767126     ZHar    C    G        0      0        2 
  27 chr27_20767126   Sample    C    G        0      0        2 
  27 chr27_20786495     AAsi    G    C        0      0        2 
  27 chr27_20786495     AKia    G    C        0      0        2 
  27 chr27_20786495     AOna    G    C        0      0        2 
  27 chr27_20786495     ASom    G    C        0      0        2 
  27 chr27_20786495     HCab    G    C        0      0        2 
  27 chr27_20786495     HPrz    G    C        0      0        2 
  27 chr27_20786495     ZBoe    G    C      0.5      1        2 
  27 chr27_20786495     ZGre    G    C        0      0        2 
  27 chr27_20786495     ZHar    G    C        0      0        2 
  27 chr27_20786495   Sample    G    C        0      0        2 
  27 chr27_20798571     AAsi    C    G        0      0        2 
  27 chr27_20798571     AKia    C    G        0      0        2 
  27 chr27_20798571     AOna    C    G        0      0        2 
  27 chr27_20798571     ASom    C    G        0      0        2 
  27 chr27_20798571     HCab    C    G        1      2        2 
  27 chr27_20798571     HPrz    C    G        1      2        2 
  27 chr27_20798571     ZBoe    C    G        0      0        2 
  27 chr27_20798571     ZGre    C    G        0      0        2 
  27 chr27_20798571     ZHar    C    G        0      0        2 
  27 chr27_20798571   Sample    C    G        0      0        2 
  27 chr27_20811013     AAsi    T    A        0      0        2 
  27 chr27_20811013     AKia    T    A        0      0        2 
  27 chr27_20811013     AOna    T    A        0      0        2 
  27 chr27_20811013     ASom    T    A        1      2        2 
  27 chr27_20811013     HCab    T    A        0      0        2 
  27 chr27_20811013     HPrz    T    A        0      0        2 
  27 chr27_20811013     ZBoe    T    A        0      0        2 
  27 chr27_20811013     ZGre    T    A        0      0        2 
  27 chr27_20811013     ZHar    T    A        0      0        2 
  27 chr27_20811013   Sample    T    A        0      0        2 
  27 chr27_20815239     AAsi    C    G        0      0        2 
  27 chr27_20815239     AKia    C    G        0      0        2 
  27 chr27_20815239     AOna    C    G        0      0        2 
  27 chr27_20815239     ASom    C    G        0      0        2 
  27 chr27_20815239     HCab    C    G        0      0        2 
  27 chr27_20815239     HPrz    C    G        0      0        2 
  27 chr27_20815239     ZBoe    C    G        0      0        2 
  27 chr27_20815239     ZGre    C    G        0      0        2 
  27 chr27_20815239     ZHar    C    G      0.5      1        2 
  27 chr27_20815239   Sample    C    G        0      0        2 
  27 chr27_20836612     AAsi    T    G        0      0        2 
  27 chr27_20836612     AKia    T    G        0      0        2 
  27 chr27_20836612     AOna    T    G        0      0        2 
  27 chr27_20836612     ASom    T    G      0.5      1        2 
  27 chr27_20836612     HCab    T    G        0      0        2 
  27 chr27_20836612     HPrz    T    G        0      0        2 
  27 chr27_20836612     ZBoe    T    G        0      0        2 
  27 chr27_20836612     ZGre    T    G        0      0        2 
  27 chr27_20836612     ZHar    T    G        0      0        2 
  27 chr27_20836612   Sample    T    G        0      0        2 
  27 chr27_20842782     AAsi    A    C        0      0        2 
  27 chr27_20842782     AKia    A    C        0      0        2 
  27 chr27_20842782     AOna    A    C        0      0        2 
  27 chr27_20842782     ASom    A    C        1      2        2 
  27 chr27_20842782     HCab    A    C        0      0        2 
  27 chr27_20842782     HPrz    A    C        0      0        2 
  27 chr27_20842782     ZBoe    A    C        0      0        2 
  27 chr27_20842782     ZGre    A    C        0      0        2 
  27 chr27_20842782     ZHar    A    C        0      0        2 
  27 chr27_20842782   Sample    A    C        0      0        2 
  27 chr27_20846712     AAsi    T    G      0.5      1        2 
  27 chr27_20846712     AKia    T    G        0      0        2 
  27 chr27_20846712     AOna    T    G        0      0        2 
  27 chr27_20846712     ASom    T    G        0      0        2 
  27 chr27_20846712     HCab    T    G        0      0        2 
  27 chr27_20846712     HPrz    T    G        0      0        2 
  27 chr27_20846712     ZBoe    T    G        0      0        2 
  27 chr27_20846712     ZGre    T    G        0      0        2 
  27 chr27_20846712     ZHar    T    G        0      0        2 
  27 chr27_20846712   Sample    T    G        1      2        2 
  27 chr27_20874557     AAsi    C    G        0      0        2 
  27 chr27_20874557     AKia    C    G        0      0        2 
  27 chr27_20874557     AOna    C    G        0      0        2 
  27 chr27_20874557     ASom    C    G        0      0        2 
  27 chr27_20874557     HCab    C    G        1      2        2 
  27 chr27_20874557     HPrz    C    G        1      2        2 
  27 chr27_20874557     ZBoe    C    G        0      0        2 
  27 chr27_20874557     ZGre    C    G        0      0        2 
  27 chr27_20874557     ZHar    C    G        0      0        2 
  27 chr27_20874557   Sample    C    G        0      0        2 
  27 chr27_20878046     AAsi    A    T        0      0        2 
  27 chr27_20878046     AKia    A    T        1      2        2 
  27 chr27_20878046     AOna    A    T        0      0        2 
  27 chr27_20878046     ASom    A    T        0      0        2 
  27 chr27_20878046     HCab    A    T        0      0        2 
  27 chr27_20878046     HPrz    A    T        0      0        2 
  27 chr27_20878046     ZBoe    A    T        0      0        2 
  27 chr27_20878046     ZGre    A    T        0      0        2 
  27 chr27_20878046     ZHar    A    T        0      0        2 
  27 chr27_20878046   Sample    A    T        0      0        2 
  27 chr27_20883425     AAsi    T    A        0      0        2 
  27 chr27_20883425     AKia    T    A        0      0        2 
  27 chr27_20883425     AOna    T    A        0      0        2 
  27 chr27_20883425     ASom    T    A        0      0        2 
  27 chr27_20883425     HCab    T    A        1      2        2 
  27 chr27_20883425     HPrz    T    A        1      2        2 
  27 chr27_20883425     ZBoe    T    A        0      0        2 
  27 chr27_20883425     ZGre    T    A        0      0        2 
  27 chr27_20883425     ZHar    T    A        0      0        2 
  27 chr27_20883425   Sample    T    A        0      0        2 
  27 chr27_20887446     AAsi    G    T        0      0        2 
  27 chr27_20887446     AKia    G    T        0      0        2 
  27 chr27_20887446     AOna    G    T        0      0        2 
  27 chr27_20887446     ASom    G    T        0      0        2 
  27 chr27_20887446     HCab    G    T      0.5      1        2 
  27 chr27_20887446     HPrz    G    T      0.5      1        2 
  27 chr27_20887446     ZBoe    G    T        0      0        2 
  27 chr27_20887446     ZGre    G    T        0      0        2 
  27 chr27_20887446     ZHar    G    T        0      0        2 
  27 chr27_20887446   Sample    G    T        0      0        2 
  27 chr27_20888908     AAsi    G    T        0      0        2 
  27 chr27_20888908     AKia    G    T        0      0        2 
  27 chr27_20888908     AOna    G    T        0      0        2 
  27 chr27_20888908     ASom    G    T        0      0        2 
  27 chr27_20888908     HCab    G    T        1      2        2 
  27 chr27_20888908     HPrz    G    T        1      2        2 
  27 chr27_20888908     ZBoe    G    T        0      0        2 
  27 chr27_20888908     ZGre    G    T        0      0        2 
  27 chr27_20888908     ZHar    G    T        0      0        2 
  27 chr27_20888908   Sample    G    T        0      0        2 
  27 chr27_20897109     AAsi    C    A      0.5      1        2 
  27 chr27_20897109     AKia    C    A        0      0        2 
  27 chr27_20897109     AOna    C    A        0      0        2 
  27 chr27_20897109     ASom    C    A        0      0        2 
  27 chr27_20897109     HCab    C    A        0      0        2 
  27 chr27_20897109     HPrz    C    A        0      0        2 
  27 chr27_20897109     ZBoe    C    A        0      0        2 
  27 chr27_20897109     ZGre    C    A        0      0        2 
  27 chr27_20897109     ZHar    C    A        0      0        2 
  27 chr27_20897109   Sample    C    A        0      0        2 
  27 chr27_20902428     AAsi    G    C        0      0        2 
  27 chr27_20902428     AKia    G    C        0      0        2 
  27 chr27_20902428     AOna    G    C        0      0        2 
  27 chr27_20902428     ASom    G    C        0      0        2 
  27 chr27_20902428     HCab    G    C        0      0        2 
  27 chr27_20902428     HPrz    G    C        0      0        2 
  27 chr27_20902428     ZBoe    G    C      0.5      1        2 
  27 chr27_20902428     ZGre    G    C        0      0        2 
  27 chr27_20902428     ZHar    G    C        0      0        2 
  27 chr27_20902428   Sample    G    C        0      0        2 
  27 chr27_20921015     AAsi    T    G        0      0        2 
  27 chr27_20921015     AKia    T    G        0      0        2 
  27 chr27_20921015     AOna    T    G        0      0        2 
  27 chr27_20921015     ASom    T    G        0      0        2 
  27 chr27_20921015     HCab    T    G        0      0        2 
  27 chr27_20921015     HPrz    T    G        0      0        2 
  27 chr27_20921015     ZBoe    T    G        0      0        2 
  27 chr27_20921015     ZGre    T    G        0      0        2 
  27 chr27_20921015     ZHar    T    G      0.5      1        2 
  27 chr27_20921015   Sample    T    G        0      0        2 
  27 chr27_20948150     AAsi    G    T        0      0        2 
  27 chr27_20948150     AKia    G    T        0      0        2 
  27 chr27_20948150     AOna    G    T        0      0        2 
  27 chr27_20948150     ASom    G    T        0      0        2 
  27 chr27_20948150     HCab    G    T        0      0        2 
  27 chr27_20948150     HPrz    G    T        0      0        2 
  27 chr27_20948150     ZBoe    G    T        0      0        2 
  27 chr27_20948150     ZGre    G    T        0      0        2 
  27 chr27_20948150     ZHar    G    T      0.5      1        2 
  27 chr27_20948150   Sample    G    T        0      0        2 
  27 chr27_20955215     AAsi    A    T        0      0        2 
  27 chr27_20955215     AKia    A    T        0      0        2 
  27 chr27_20955215     AOna    A    T        0      0        2 
  27 chr27_20955215     ASom    A    T        0      0        2 
  27 chr27_20955215     HCab    A    T        0      0        2 
  27 chr27_20955215     HPrz    A    T      0.5      1        2 
  27 chr27_20955215     ZBoe    A    T        0      0        2 
  27 chr27_20955215     ZGre    A    T        0      0        2 
  27 chr27_20955215     ZHar    A    T        0      0        2 
  27 chr27_20955215   Sample    A    T        0      0        2 
  27 chr27_20961156     AAsi    G    C        0      0        2 
  27 chr27_20961156     AKia    G    C        0      0        2 
  27 chr27_20961156     AOna    G    C        0      0        2 
  27 chr27_20961156     ASom    G    C        0      0        2 
  27 chr27_20961156     HCab    G    C        0      0        2 
  27 chr27_20961156     HPrz    G    C        0      0        2 
  27 chr27_20961156     ZBoe    G    C        0      0        2 
  27 chr27_20961156     ZGre    G    C      0.5      1        2 
  27 chr27_20961156     ZHar    G    C        0      0        2 
  27 chr27_20961156   Sample    G    C        0      0        2 
  27 chr27_20964888     AAsi    G    C        0      0        2 
  27 chr27_20964888     AKia    G    C      0.5      1        2 
  27 chr27_20964888     AOna    G    C        0      0        2 
  27 chr27_20964888     ASom    G    C        0      0        2 
  27 chr27_20964888     HCab    G    C        0      0        2 
  27 chr27_20964888     HPrz    G    C        0      0        2 
  27 chr27_20964888     ZBoe    G    C        0      0        2 
  27 chr27_20964888     ZGre    G    C        0      0        2 
  27 chr27_20964888     ZHar    G    C        0      0        2 
  27 chr27_20964888   Sample    G    C        0      0        2 
  27 chr27_20979974     AAsi    A    T        0      0        2 
  27 chr27_20979974     AKia    A    T        0      0        2 
  27 chr27_20979974     AOna    A    T        0      0        2 
  27 chr27_20979974     ASom    A    T        0      0        2 
  27 chr27_20979974     HCab    A    T        1      2        2 
  27 chr27_20979974     HPrz    A    T        1      2        2 
  27 chr27_20979974     ZBoe    A    T        0      0        2 
  27 chr27_20979974     ZGre    A    T        0      0        2 
  27 chr27_20979974     ZHar    A    T        0      0        2 
  27 chr27_20979974   Sample    A    T        0      0        2 
  27 chr27_20982312     AAsi    G    T        0      0        2 
  27 chr27_20982312     AKia    G    T        1      2        2 
  27 chr27_20982312     AOna    G    T        0      0        2 
  27 chr27_20982312     ASom    G    T        0      0        2 
  27 chr27_20982312     HCab    G    T        0      0        2 
  27 chr27_20982312     HPrz    G    T        0      0        2 
  27 chr27_20982312     ZBoe    G    T        0      0        2 
  27 chr27_20982312     ZGre    G    T        0      0        2 
  27 chr27_20982312     ZHar    G    T        0      0        2 
  27 chr27_20982312   Sample    G    T        0      0        2 
  27 chr27_20985548     AAsi    G    C        0      0        2 
  27 chr27_20985548     AKia    G    C        0      0        2 
  27 chr27_20985548     AOna    G    C        0      0        2 
  27 chr27_20985548     ASom    G    C        0      0        2 
  27 chr27_20985548     HCab    G    C        0      0        2 
  27 chr27_20985548     HPrz    G    C      0.5      1        2 
  27 chr27_20985548     ZBoe    G    C        0      0        2 
  27 chr27_20985548     ZGre    G    C        0      0        2 
  27 chr27_20985548     ZHar    G    C        0      0        2 
  27 chr27_20985548   Sample    G    C        0      0        2 
  27 chr27_20988929     AAsi    A    C        0      0        2 
  27 chr27_20988929     AKia    A    C        0      0        2 
  27 chr27_20988929     AOna    A    C        0      0        2 
  27 chr27_20988929     ASom    A    C        0      0        2 
  27 chr27_20988929     HCab    A    C        1      2        2 
  27 chr27_20988929     HPrz    A    C        1      2        2 
  27 chr27_20988929     ZBoe    A    C        0      0        2 
  27 chr27_20988929     ZGre    A    C        0      0        2 
  27 chr27_20988929     ZHar    A    C        0      0        2 
  27 chr27_20988929   Sample    A    C        0      0        2 
  27 chr27_20989826     AAsi    C    A        0      0        2 
  27 chr27_20989826     AKia    C    A        0      0        2 
  27 chr27_20989826     AOna    C    A        0      0        2 
  27 chr27_20989826     ASom    C    A        0      0        2 
  27 chr27_20989826     HCab    C    A        0      0        2 
  27 chr27_20989826     HPrz    C    A        0      0        2 
  27 chr27_20989826     ZBoe    C    A        0      0        2 
  27 chr27_20989826     ZGre    C    A        1      2        2 
  27 chr27_20989826     ZHar    C    A        0      0        2 
  27 chr27_20989826   Sample    C    A        0      0        2 
  27 chr27_20990304     AAsi    T    G        0      0        2 
  27 chr27_20990304     AKia    T    G        1      2        2 
  27 chr27_20990304     AOna    T    G      0.5      1        2 
  27 chr27_20990304     ASom    T    G        0      0        2 
  27 chr27_20990304     HCab    T    G        0      0        2 
  27 chr27_20990304     HPrz    T    G        0      0        2 
  27 chr27_20990304     ZBoe    T    G        0      0        2 
  27 chr27_20990304     ZGre    T    G        0      0        2 
  27 chr27_20990304     ZHar    T    G        0      0        2 
  27 chr27_20990304   Sample    T    G        0      0        2 
  27 chr27_21001767     AAsi    G    C        0      0        2 
  27 chr27_21001767     AKia    G    C        0      0        2 
  27 chr27_21001767     AOna    G    C        0      0        2 
  27 chr27_21001767     ASom    G    C        0      0        2 
  27 chr27_21001767     HCab    G    C        0      0        2 
  27 chr27_21001767     HPrz    G    C        0      0        2 
  27 chr27_21001767     ZBoe    G    C        0      0        2 
  27 chr27_21001767     ZGre    G    C        0      0        2 
  27 chr27_21001767     ZHar    G    C        1      2        2 
  27 chr27_21001767   Sample    G    C        0      0        2 
  27 chr27_21011277     AAsi    T    G        0      0        2 
  27 chr27_21011277     AKia    T    G        1      2        2 
  27 chr27_21011277     AOna    T    G        0      0        2 
  27 chr27_21011277     ASom    T    G        0      0        2 
  27 chr27_21011277     HCab    T    G        0      0        2 
  27 chr27_21011277     HPrz    T    G        0      0        2 
  27 chr27_21011277     ZBoe    T    G        0      0        2 
  27 chr27_21011277     ZGre    T    G        0      0        2 
  27 chr27_21011277     ZHar    T    G        0      0        2 
  27 chr27_21011277   Sample    T    G        0      0        2 
  27 chr27_21015130     AAsi    T    G      0.5      1        2 
  27 chr27_21015130     AKia    T    G        0      0        2 
  27 chr27_21015130     AOna    T    G        0      0        2 
  27 chr27_21015130     ASom    T    G        0      0        2 
  27 chr27_21015130     HCab    T    G        0      0        2 
  27 chr27_21015130     HPrz    T    G        0      0        2 
  27 chr27_21015130     ZBoe    T    G        0      0        2 
  27 chr27_21015130     ZGre    T    G        0      0        2 
  27 chr27_21015130     ZHar    T    G        0      0        2 
  27 chr27_21015130   Sample    T    G        0      0        2 
  27 chr27_21053981     AAsi    G    C        0      0        2 
  27 chr27_21053981     AKia    G    C        0      0        2 
  27 chr27_21053981     AOna    G    C        0      0        2 
  27 chr27_21053981     ASom    G    C        0      0        2 
  27 chr27_21053981     HCab    G    C      0.5      1        2 
  27 chr27_21053981     HPrz    G    C        1      2        2 
  27 chr27_21053981     ZBoe    G    C        0      0        2 
  27 chr27_21053981     ZGre    G    C        0      0        2 
  27 chr27_21053981     ZHar    G    C        0      0        2 
  27 chr27_21053981   Sample    G    C        0      0        2 
  27 chr27_21076320     AAsi    T    G        0      0        2 
  27 chr27_21076320     AKia    T    G        1      2        2 
  27 chr27_21076320     AOna    T    G        0      0        2 
  27 chr27_21076320     ASom    T    G        0      0        2 
  27 chr27_21076320     HCab    T    G        0      0        2 
  27 chr27_21076320     HPrz    T    G        0      0        2 
  27 chr27_21076320     ZBoe    T    G        0      0        2 
  27 chr27_21076320     ZGre    T    G        0      0        2 
  27 chr27_21076320     ZHar    T    G        0      0        2 
  27 chr27_21076320   Sample    T    G        0      0        2 
  27 chr27_21084188     AAsi    A    T        0      0        2 
  27 chr27_21084188     AKia    A    T        0      0        2 
  27 chr27_21084188     AOna    A    T        0      0        2 
  27 chr27_21084188     ASom    A    T        0      0        2 
  27 chr27_21084188     HCab    A    T        1      2        2 
  27 chr27_21084188     HPrz    A    T        1      2        2 
  27 chr27_21084188     ZBoe    A    T        0      0        2 
  27 chr27_21084188     ZGre    A    T        0      0        2 
  27 chr27_21084188     ZHar    A    T        0      0        2 
  27 chr27_21084188   Sample    A    T        0      0        2 
  27 chr27_21096648     AAsi    T    G        0      0        2 
  27 chr27_21096648     AKia    T    G        0      0        2 
  27 chr27_21096648     AOna    T    G        0      0        2 
  27 chr27_21096648     ASom    T    G        0      0        2 
  27 chr27_21096648     HCab    T    G        1      2        2 
  27 chr27_21096648     HPrz    T    G        1      2        2 
  27 chr27_21096648     ZBoe    T    G        0      0        2 
  27 chr27_21096648     ZGre    T    G        0      0        2 
  27 chr27_21096648     ZHar    T    G        0      0        2 
  27 chr27_21096648   Sample    T    G        0      0        2 
  27 chr27_21109202     AAsi    G    T        0      0        2 
  27 chr27_21109202     AKia    G    T        0      0        2 
  27 chr27_21109202     AOna    G    T        0      0        2 
  27 chr27_21109202     ASom    G    T        0      0        2 
  27 chr27_21109202     HCab    G    T        0      0        2 
  27 chr27_21109202     HPrz    G    T        0      0        2 
  27 chr27_21109202     ZBoe    G    T      0.5      1        2 
  27 chr27_21109202     ZGre    G    T        0      0        2 
  27 chr27_21109202     ZHar    G    T        0      0        2 
  27 chr27_21109202   Sample    G    T        0      0        2 
  27 chr27_21137842     AAsi    T    G        0      0        2 
  27 chr27_21137842     AKia    T    G        0      0        2 
  27 chr27_21137842     AOna    T    G        0      0        2 
  27 chr27_21137842     ASom    T    G        0      0        2 
  27 chr27_21137842     HCab    T    G        1      2        2 
  27 chr27_21137842     HPrz    T    G        1      2        2 
  27 chr27_21137842     ZBoe    T    G        0      0        2 
  27 chr27_21137842     ZGre    T    G        0      0        2 
  27 chr27_21137842     ZHar    T    G        0      0        2 
  27 chr27_21137842   Sample    T    G        0      0        2 
  27 chr27_21138221     AAsi    C    G        0      0        2 
  27 chr27_21138221     AKia    C    G        0      0        2 
  27 chr27_21138221     AOna    C    G        0      0        2 
  27 chr27_21138221     ASom    C    G        0      0        2 
  27 chr27_21138221     HCab    C    G        1      2        2 
  27 chr27_21138221     HPrz    C    G        1      2        2 
  27 chr27_21138221     ZBoe    C    G        0      0        2 
  27 chr27_21138221     ZGre    C    G        0      0        2 
  27 chr27_21138221     ZHar    C    G        0      0        2 
  27 chr27_21138221   Sample    C    G        0      0        2 
  27 chr27_21150819     AAsi    T    A        0      0        2 
  27 chr27_21150819     AKia    T    A        0      0        2 
  27 chr27_21150819     AOna    T    A        0      0        2 
  27 chr27_21150819     ASom    T    A        0      0        2 
  27 chr27_21150819     HCab    T    A        0      0        2 
  27 chr27_21150819     HPrz    T    A        0      0        2 
  27 chr27_21150819     ZBoe    T    A      0.5      1        2 
  27 chr27_21150819     ZGre    T    A        0      0        2 
  27 chr27_21150819     ZHar    T    A        0      0        2 
  27 chr27_21150819   Sample    T    A        0      0        2 
  27 chr27_21155067     AAsi    C    A        0      0        2 
  27 chr27_21155067     AKia    C    A        0      0        2 
  27 chr27_21155067     AOna    C    A        0      0        2 
  27 chr27_21155067     ASom    C    A        0      0        2 
  27 chr27_21155067     HCab    C    A        1      2        2 
  27 chr27_21155067     HPrz    C    A        1      2        2 
  27 chr27_21155067     ZBoe    C    A        0      0        2 
  27 chr27_21155067     ZGre    C    A        0      0        2 
  27 chr27_21155067     ZHar    C    A        0      0        2 
  27 chr27_21155067   Sample    C    A        0      0        2 
  27 chr27_21158150     AAsi    T    A      0.5      1        2 
  27 chr27_21158150     AKia    T    A        0      0        2 
  27 chr27_21158150     AOna    T    A        0      0        2 
  27 chr27_21158150     ASom    T    A        0      0        2 
  27 chr27_21158150     HCab    T    A        0      0        2 
  27 chr27_21158150     HPrz    T    A        0      0        2 
  27 chr27_21158150     ZBoe    T    A        0      0        2 
  27 chr27_21158150     ZGre    T    A        0      0        2 
  27 chr27_21158150     ZHar    T    A        0      0        2 
  27 chr27_21158150   Sample    T    A        0      0        2 
  27 chr27_21174903     AAsi    C    G        0      0        2 
  27 chr27_21174903     AKia    C    G        0      0        2 
  27 chr27_21174903     AOna    C    G        0      0        2 
  27 chr27_21174903     ASom    C    G        0      0        2 
  27 chr27_21174903     HCab    C    G        0      0        2 
  27 chr27_21174903     HPrz    C    G        0      0        2 
  27 chr27_21174903     ZBoe    C    G        0      0        2 
  27 chr27_21174903     ZGre    C    G        1      2        2 
  27 chr27_21174903     ZHar    C    G        0      0        2 
  27 chr27_21174903   Sample    C    G        0      0        2 
  27 chr27_21176023     AAsi    C    G        0      0        2 
  27 chr27_21176023     AKia    C    G        1      2        2 
  27 chr27_21176023     AOna    C    G        0      0        2 
  27 chr27_21176023     ASom    C    G        0      0        2 
  27 chr27_21176023     HCab    C    G        0      0        2 
  27 chr27_21176023     HPrz    C    G        0      0        2 
  27 chr27_21176023     ZBoe    C    G        0      0        2 
  27 chr27_21176023     ZGre    C    G        0      0        2 
  27 chr27_21176023     ZHar    C    G        0      0        2 
  27 chr27_21176023   Sample    C    G        0      0        2 
  27 chr27_21238222     AAsi    G    C        0      0        2 
  27 chr27_21238222     AKia    G    C        0      0        2 
  27 chr27_21238222     AOna    G    C        0      0        2 
  27 chr27_21238222     ASom    G    C        0      0        2 
  27 chr27_21238222     HCab    G    C        0      0        2 
  27 chr27_21238222     HPrz    G    C        0      0        2 
  27 chr27_21238222     ZBoe    G    C        0      0        2 
  27 chr27_21238222     ZGre    G    C      0.5      1        2 
  27 chr27_21238222     ZHar    G    C        0      0        2 
  27 chr27_21238222   Sample    G    C        0      0        2 
  27 chr27_21254399     AAsi    T    A        0      0        2 
  27 chr27_21254399     AKia    T    A      0.5      1        2 
  27 chr27_21254399     AOna    T    A      0.5      1        2 
  27 chr27_21254399     ASom    T    A        0      0        2 
  27 chr27_21254399     HCab    T    A        0      0        2 
  27 chr27_21254399     HPrz    T    A        0      0        2 
  27 chr27_21254399     ZBoe    T    A        0      0        2 
  27 chr27_21254399     ZGre    T    A        0      0        2 
  27 chr27_21254399     ZHar    T    A        0      0        2 
  27 chr27_21254399   Sample    T    A        0      0        2 
  27 chr27_21260778     AAsi    T    A        0      0        2 
  27 chr27_21260778     AKia    T    A      0.5      1        2 
  27 chr27_21260778     AOna    T    A        1      2        2 
  27 chr27_21260778     ASom    T    A        0      0        2 
  27 chr27_21260778     HCab    T    A        0      0        2 
  27 chr27_21260778     HPrz    T    A        0      0        2 
  27 chr27_21260778     ZBoe    T    A        0      0        2 
  27 chr27_21260778     ZGre    T    A        0      0        2 
  27 chr27_21260778     ZHar    T    A        0      0        2 
  27 chr27_21260778   Sample    T    A        0      0        2 
  27 chr27_21298747     AAsi    G    C        0      0        2 
  27 chr27_21298747     AKia    G    C        0      0        2 
  27 chr27_21298747     AOna    G    C        0      0        2 
  27 chr27_21298747     ASom    G    C        0      0        2 
  27 chr27_21298747     HCab    G    C        1      2        2 
  27 chr27_21298747     HPrz    G    C        1      2        2 
  27 chr27_21298747     ZBoe    G    C        0      0        2 
  27 chr27_21298747     ZGre    G    C        0      0        2 
  27 chr27_21298747     ZHar    G    C        0      0        2 
  27 chr27_21298747   Sample    G    C        0      0        2 
  27 chr27_21307680     AAsi    C    G        0      0        2 
  27 chr27_21307680     AKia    C    G        0      0        2 
  27 chr27_21307680     AOna    C    G        0      0        2 
  27 chr27_21307680     ASom    C    G        0      0        2 
  27 chr27_21307680     HCab    C    G        1      2        2 
  27 chr27_21307680     HPrz    C    G        1      2        2 
  27 chr27_21307680     ZBoe    C    G        0      0        2 
  27 chr27_21307680     ZGre    C    G        0      0        2 
  27 chr27_21307680     ZHar    C    G        0      0        2 
  27 chr27_21307680   Sample    C    G        0      0        2 
  27 chr27_21309121     AAsi    T    G        0      0        2 
  27 chr27_21309121     AKia    T    G        0      0        2 
  27 chr27_21309121     AOna    T    G        0      0        2 
  27 chr27_21309121     ASom    T    G        0      0        2 
  27 chr27_21309121     HCab    T    G        0      0        2 
  27 chr27_21309121     HPrz    T    G      0.5      1        2 
  27 chr27_21309121     ZBoe    T    G        0      0        2 
  27 chr27_21309121     ZGre    T    G        0      0        2 
  27 chr27_21309121     ZHar    T    G        0      0        2 
  27 chr27_21309121   Sample    T    G        0      0        2 
  27 chr27_21310704     AAsi    C    G        0      0        2 
  27 chr27_21310704     AKia    C    G        0      0        2 
  27 chr27_21310704     AOna    C    G        0      0        2 
  27 chr27_21310704     ASom    C    G        0      0        2 
  27 chr27_21310704     HCab    C    G        1      2        2 
  27 chr27_21310704     HPrz    C    G      0.5      1        2 
  27 chr27_21310704     ZBoe    C    G        0      0        2 
  27 chr27_21310704     ZGre    C    G        0      0        2 
  27 chr27_21310704     ZHar    C    G        0      0        2 
  27 chr27_21310704   Sample    C    G        0      0        2 
  27 chr27_21320869     AAsi    G    C        0      0        2 
  27 chr27_21320869     AKia    G    C        0      0        2 
  27 chr27_21320869     AOna    G    C        0      0        2 
  27 chr27_21320869     ASom    G    C        0      0        2 
  27 chr27_21320869     HCab    G    C        0      0        2 
  27 chr27_21320869     HPrz    G    C        0      0        2 
  27 chr27_21320869     ZBoe    G    C        0      0        2 
  27 chr27_21320869     ZGre    G    C        0      0        2 
  27 chr27_21320869     ZHar    G    C        1      2        2 
  27 chr27_21320869   Sample    G    C        0      0        2 
  27 chr27_21321625     AAsi    G    T        0      0        2 
  27 chr27_21321625     AKia    G    T        0      0        2 
  27 chr27_21321625     AOna    G    T        0      0        2 
  27 chr27_21321625     ASom    G    T        0      0        2 
  27 chr27_21321625     HCab    G    T        0      0        2 
  27 chr27_21321625     HPrz    G    T        0      0        2 
  27 chr27_21321625     ZBoe    G    T      0.5      1        2 
  27 chr27_21321625     ZGre    G    T        0      0        2 
  27 chr27_21321625     ZHar    G    T        0      0        2 
  27 chr27_21321625   Sample    G    T        0      0        2 
  27 chr27_21324526     AAsi    T    G        0      0        2 
  27 chr27_21324526     AKia    T    G        0      0        2 
  27 chr27_21324526     AOna    T    G      0.5      1        2 
  27 chr27_21324526     ASom    T    G        0      0        2 
  27 chr27_21324526     HCab    T    G        0      0        2 
  27 chr27_21324526     HPrz    T    G        0      0        2 
  27 chr27_21324526     ZBoe    T    G        0      0        2 
  27 chr27_21324526     ZGre    T    G        0      0        2 
  27 chr27_21324526     ZHar    T    G        0      0        2 
  27 chr27_21324526   Sample    T    G        0      0        2 
  27 chr27_21331350     AAsi    A    C        0      0        2 
  27 chr27_21331350     AKia    A    C        0      0        2 
  27 chr27_21331350     AOna    A    C        0      0        2 
  27 chr27_21331350     ASom    A    C        0      0        2 
  27 chr27_21331350     HCab    A    C        0      0        2 
  27 chr27_21331350     HPrz    A    C      0.5      1        2 
  27 chr27_21331350     ZBoe    A    C        0      0        2 
  27 chr27_21331350     ZGre    A    C        0      0        2 
  27 chr27_21331350     ZHar    A    C        0      0        2 
  27 chr27_21331350   Sample    A    C        0      0        2 
  27 chr27_21364044     AAsi    G    T        0      0        2 
  27 chr27_21364044     AKia    G    T        0      0        2 
  27 chr27_21364044     AOna    G    T        0      0        2 
  27 chr27_21364044     ASom    G    T        0      0        2 
  27 chr27_21364044     HCab    G    T        0      0        2 
  27 chr27_21364044     HPrz    G    T        0      0        2 
  27 chr27_21364044     ZBoe    G    T        0      0        2 
  27 chr27_21364044     ZGre    G    T        0      0        2 
  27 chr27_21364044     ZHar    G    T        1      2        2 
  27 chr27_21364044   Sample    G    T        0      0        2 
  27 chr27_21367707     AAsi    C    A        0      0        2 
  27 chr27_21367707     AKia    C    A        0      0        2 
  27 chr27_21367707     AOna    C    A        0      0        2 
  27 chr27_21367707     ASom    C    A        0      0        2 
  27 chr27_21367707     HCab    C    A        1      2        2 
  27 chr27_21367707     HPrz    C    A        1      2        2 
  27 chr27_21367707     ZBoe    C    A        0      0        2 
  27 chr27_21367707     ZGre    C    A        0      0        2 
  27 chr27_21367707     ZHar    C    A        0      0        2 
  27 chr27_21367707   Sample    C    A        0      0        2 
  27 chr27_21381573     AAsi    C    A        0      0        2 
  27 chr27_21381573     AKia    C    A        0      0        2 
  27 chr27_21381573     AOna    C    A        0      0        2 
  27 chr27_21381573     ASom    C    A        0      0        2 
  27 chr27_21381573     HCab    C    A        0      0        2 
  27 chr27_21381573     HPrz    C    A        0      0        2 
  27 chr27_21381573     ZBoe    C    A      0.5      1        2 
  27 chr27_21381573     ZGre    C    A        0      0        2 
  27 chr27_21381573     ZHar    C    A        0      0        2 
  27 chr27_21381573   Sample    C    A        0      0        2 
  27 chr27_21416933     AAsi    T    A        0      0        2 
  27 chr27_21416933     AKia    T    A        0      0        2 
  27 chr27_21416933     AOna    T    A        0      0        2 
  27 chr27_21416933     ASom    T    A        0      0        2 
  27 chr27_21416933     HCab    T    A        0      0        2 
  27 chr27_21416933     HPrz    T    A        0      0        2 
  27 chr27_21416933     ZBoe    T    A        0      0        2 
  27 chr27_21416933     ZGre    T    A        0      0        2 
  27 chr27_21416933     ZHar    T    A        1      2        2 
  27 chr27_21416933   Sample    T    A        0      0        2 
  27 chr27_21417879     AAsi    A    T        0      0        2 
  27 chr27_21417879     AKia    A    T        0      0        2 
  27 chr27_21417879     AOna    A    T        0      0        2 
  27 chr27_21417879     ASom    A    T        1      2        2 
  27 chr27_21417879     HCab    A    T        0      0        2 
  27 chr27_21417879     HPrz    A    T        0      0        2 
  27 chr27_21417879     ZBoe    A    T        0      0        2 
  27 chr27_21417879     ZGre    A    T        0      0        2 
  27 chr27_21417879     ZHar    A    T        0      0        2 
  27 chr27_21417879   Sample    A    T        0      0        2 
  27 chr27_21425451     AAsi    G    T        0      0        2 
  27 chr27_21425451     AKia    G    T        0      0        2 
  27 chr27_21425451     AOna    G    T        0      0        2 
  27 chr27_21425451     ASom    G    T        0      0        2 
  27 chr27_21425451     HCab    G    T        1      2        2 
  27 chr27_21425451     HPrz    G    T        1      2        2 
  27 chr27_21425451     ZBoe    G    T        0      0        2 
  27 chr27_21425451     ZGre    G    T        0      0        2 
  27 chr27_21425451     ZHar    G    T        0      0        2 
  27 chr27_21425451   Sample    G    T        0      0        2 
  27 chr27_21458314     AAsi    G    C        0      0        2 
  27 chr27_21458314     AKia    G    C        0      0        2 
  27 chr27_21458314     AOna    G    C        0      0        2 
  27 chr27_21458314     ASom    G    C        0      0        2 
  27 chr27_21458314     HCab    G    C        1      2        2 
  27 chr27_21458314     HPrz    G    C      0.5      1        2 
  27 chr27_21458314     ZBoe    G    C        0      0        2 
  27 chr27_21458314     ZGre    G    C        0      0        2 
  27 chr27_21458314     ZHar    G    C        0      0        2 
  27 chr27_21458314   Sample    G    C        0      0        2 
  27 chr27_21469915     AAsi    C    A        0      0        2 
  27 chr27_21469915     AKia    C    A        0      0        2 
  27 chr27_21469915     AOna    C    A        0      0        2 
  27 chr27_21469915     ASom    C    A        0      0        2 
  27 chr27_21469915     HCab    C    A        0      0        2 
  27 chr27_21469915     HPrz    C    A        0      0        2 
  27 chr27_21469915     ZBoe    C    A      0.5      1        2 
  27 chr27_21469915     ZGre    C    A        0      0        2 
  27 chr27_21469915     ZHar    C    A        0      0        2 
  27 chr27_21469915   Sample    C    A        0      0        2 
  27 chr27_21523965     AAsi    T    G        0      0        2 
  27 chr27_21523965     AKia    T    G        0      0        2 
  27 chr27_21523965     AOna    T    G        0      0        2 
  27 chr27_21523965     ASom    T    G        0      0        2 
  27 chr27_21523965     HCab    T    G        0      0        2 
  27 chr27_21523965     HPrz    T    G        0      0        2 
  27 chr27_21523965     ZBoe    T    G        0      0        2 
  27 chr27_21523965     ZGre    T    G        0      0        2 
  27 chr27_21523965     ZHar    T    G        1      2        2 
  27 chr27_21523965   Sample    T    G        0      0        2 
  27 chr27_21537432     AAsi    C    A        0      0        2 
  27 chr27_21537432     AKia    C    A        0      0        2 
  27 chr27_21537432     AOna    C    A        0      0        2 
  27 chr27_21537432     ASom    C    A        0      0        2 
  27 chr27_21537432     HCab    C    A        0      0        2 
  27 chr27_21537432     HPrz    C    A        0      0        2 
  27 chr27_21537432     ZBoe    C    A        1      2        2 
  27 chr27_21537432     ZGre    C    A        0      0        2 
  27 chr27_21537432     ZHar    C    A        0      0        2 
  27 chr27_21537432   Sample    C    A        0      0        2 
  27 chr27_21540464     AAsi    T    A        0      0        2 
  27 chr27_21540464     AKia    T    A        0      0        2 
  27 chr27_21540464     AOna    T    A        0      0        2 
  27 chr27_21540464     ASom    T    A        0      0        2 
  27 chr27_21540464     HCab    T    A        1      2        2 
  27 chr27_21540464     HPrz    T    A        1      2        2 
  27 chr27_21540464     ZBoe    T    A        0      0        2 
  27 chr27_21540464     ZGre    T    A        0      0        2 
  27 chr27_21540464     ZHar    T    A        0      0        2 
  27 chr27_21540464   Sample    T    A        0      0        2 
  27 chr27_21544633     AAsi    G    T        0      0        2 
  27 chr27_21544633     AKia    G    T        0      0        2 
  27 chr27_21544633     AOna    G    T        0      0        2 
  27 chr27_21544633     ASom    G    T        0      0        2 
  27 chr27_21544633     HCab    G    T        0      0        2 
  27 chr27_21544633     HPrz    G    T        0      0        2 
  27 chr27_21544633     ZBoe    G    T      0.5      1        2 
  27 chr27_21544633     ZGre    G    T        0      0        2 
  27 chr27_21544633     ZHar    G    T        0      0        2 
  27 chr27_21544633   Sample    G    T        0      0        2 
  27 chr27_21556780     AAsi    T    G        0      0        2 
  27 chr27_21556780     AKia    T    G        0      0        2 
  27 chr27_21556780     AOna    T    G      0.5      1        2 
  27 chr27_21556780     ASom    T    G        0      0        2 
  27 chr27_21556780     HCab    T    G        0      0        2 
  27 chr27_21556780     HPrz    T    G        0      0        2 
  27 chr27_21556780     ZBoe    T    G        1      2        2 
  27 chr27_21556780     ZGre    T    G        1      2        2 
  27 chr27_21556780     ZHar    T    G        1      2        2 
  27 chr27_21556780   Sample    T    G        0      0        2 
  27 chr27_21606772     AAsi    G    C        0      0        2 
  27 chr27_21606772     AKia    G    C        0      0        2 
  27 chr27_21606772     AOna    G    C        0      0        2 
  27 chr27_21606772     ASom    G    C        0      0        2 
  27 chr27_21606772     HCab    G    C      0.5      1        2 
  27 chr27_21606772     HPrz    G    C        0      0        2 
  27 chr27_21606772     ZBoe    G    C        0      0        2 
  27 chr27_21606772     ZGre    G    C        0      0        2 
  27 chr27_21606772     ZHar    G    C        0      0        2 
  27 chr27_21606772   Sample    G    C        0      0        2 
  27 chr27_21608294     AAsi    T    A        0      0        2 
  27 chr27_21608294     AKia    T    A        0      0        2 
  27 chr27_21608294     AOna    T    A        0      0        2 
  27 chr27_21608294     ASom    T    A        0      0        2 
  27 chr27_21608294     HCab    T    A        0      0        2 
  27 chr27_21608294     HPrz    T    A        0      0        2 
  27 chr27_21608294     ZBoe    T    A        0      0        2 
  27 chr27_21608294     ZGre    T    A      0.5      1        2 
  27 chr27_21608294     ZHar    T    A        0      0        2 
  27 chr27_21608294   Sample    T    A        0      0        2 
  27 chr27_21609722     AAsi    G    T        0      0        2 
  27 chr27_21609722     AKia    G    T      0.5      1        2 
  27 chr27_21609722     AOna    G    T        0      0        2 
  27 chr27_21609722     ASom    G    T        0      0        2 
  27 chr27_21609722     HCab    G    T        0      0        2 
  27 chr27_21609722     HPrz    G    T        0      0        2 
  27 chr27_21609722     ZBoe    G    T        0      0        2 
  27 chr27_21609722     ZGre    G    T        0      0        2 
  27 chr27_21609722     ZHar    G    T        0      0        2 
  27 chr27_21609722   Sample    G    T        0      0        2 
  27 chr27_21611558     AAsi    A    C        0      0        2 
  27 chr27_21611558     AKia    A    C        0      0        2 
  27 chr27_21611558     AOna    A    C        0      0        2 
  27 chr27_21611558     ASom    A    C        0      0        2 
  27 chr27_21611558     HCab    A    C        1      2        2 
  27 chr27_21611558     HPrz    A    C        1      2        2 
  27 chr27_21611558     ZBoe    A    C        0      0        2 
  27 chr27_21611558     ZGre    A    C        0      0        2 
  27 chr27_21611558     ZHar    A    C        0      0        2 
  27 chr27_21611558   Sample    A    C        0      0        2 
  27 chr27_21624077     AAsi    G    T        0      0        2 
  27 chr27_21624077     AKia    G    T      0.5      1        2 
  27 chr27_21624077     AOna    G    T        0      0        2 
  27 chr27_21624077     ASom    G    T        0      0        2 
  27 chr27_21624077     HCab    G    T        0      0        2 
  27 chr27_21624077     HPrz    G    T        0      0        2 
  27 chr27_21624077     ZBoe    G    T        0      0        2 
  27 chr27_21624077     ZGre    G    T        0      0        2 
  27 chr27_21624077     ZHar    G    T        0      0        2 
  27 chr27_21624077   Sample    G    T        0      0        2 
  27 chr27_21635391     AAsi    A    C        0      0        2 
  27 chr27_21635391     AKia    A    C        0      0        2 
  27 chr27_21635391     AOna    A    C        0      0        2 
  27 chr27_21635391     ASom    A    C        0      0        2 
  27 chr27_21635391     HCab    A    C        0      0        2 
  27 chr27_21635391     HPrz    A    C        0      0        2 
  27 chr27_21635391     ZBoe    A    C      0.5      1        2 
  27 chr27_21635391     ZGre    A    C        0      0        2 
  27 chr27_21635391     ZHar    A    C        0      0        2 
  27 chr27_21635391   Sample    A    C        0      0        2 
  27 chr27_21669768     AAsi    C    G        0      0        2 
  27 chr27_21669768     AKia    C    G        0      0        2 
  27 chr27_21669768     AOna    C    G        0      0        2 
  27 chr27_21669768     ASom    C    G        0      0        2 
  27 chr27_21669768     HCab    C    G        0      0        2 
  27 chr27_21669768     HPrz    C    G        0      0        2 
  27 chr27_21669768     ZBoe    C    G        0      0        2 
  27 chr27_21669768     ZGre    C    G        0      0        2 
  27 chr27_21669768     ZHar    C    G      0.5      1        2 
  27 chr27_21669768   Sample    C    G        0      0        2 
  27 chr27_21677815     AAsi    T    G        0      0        2 
  27 chr27_21677815     AKia    T    G        0      0        2 
  27 chr27_21677815     AOna    T    G        0      0        2 
  27 chr27_21677815     ASom    T    G        0      0        2 
  27 chr27_21677815     HCab    T    G        1      2        2 
  27 chr27_21677815     HPrz    T    G        1      2        2 
  27 chr27_21677815     ZBoe    T    G        0      0        2 
  27 chr27_21677815     ZGre    T    G        0      0        2 
  27 chr27_21677815     ZHar    T    G        0      0        2 
  27 chr27_21677815   Sample    T    G        0      0        2 
  27 chr27_21752634     AAsi    T    G      0.5      1        2 
  27 chr27_21752634     AKia    T    G        0      0        2 
  27 chr27_21752634     AOna    T    G        0      0        2 
  27 chr27_21752634     ASom    T    G        0      0        2 
  27 chr27_21752634     HCab    T    G        0      0        2 
  27 chr27_21752634     HPrz    T    G        0      0        2 
  27 chr27_21752634     ZBoe    T    G        0      0        2 
  27 chr27_21752634     ZGre    T    G        0      0        2 
  27 chr27_21752634     ZHar    T    G        0      0        2 
  27 chr27_21752634   Sample    T    G        0      0        2 
  27 chr27_21761273     AAsi    G    T        0      0        2 
  27 chr27_21761273     AKia    G    T        1      2        2 
  27 chr27_21761273     AOna    G    T        0      0        2 
  27 chr27_21761273     ASom    G    T        0      0        2 
  27 chr27_21761273     HCab    G    T        0      0        2 
  27 chr27_21761273     HPrz    G    T        0      0        2 
  27 chr27_21761273     ZBoe    G    T        0      0        2 
  27 chr27_21761273     ZGre    G    T        0      0        2 
  27 chr27_21761273     ZHar    G    T        0      0        2 
  27 chr27_21761273   Sample    G    T        0      0        2 
  27 chr27_21777236     AAsi    C    A        0      0        2 
  27 chr27_21777236     AKia    C    A        0      0        2 
  27 chr27_21777236     AOna    C    A        0      0        2 
  27 chr27_21777236     ASom    C    A        0      0        2 
  27 chr27_21777236     HCab    C    A        0      0        2 
  27 chr27_21777236     HPrz    C    A      0.5      1        2 
  27 chr27_21777236     ZBoe    C    A        0      0        2 
  27 chr27_21777236     ZGre    C    A        0      0        2 
  27 chr27_21777236     ZHar    C    A        0      0        2 
  27 chr27_21777236   Sample    C    A        0      0        2 
  27 chr27_21804841     AAsi    C    A      0.5      1        2 
  27 chr27_21804841     AKia    C    A        0      0        2 
  27 chr27_21804841     AOna    C    A        0      0        2 
  27 chr27_21804841     ASom    C    A        1      2        2 
  27 chr27_21804841     HCab    C    A        0      0        2 
  27 chr27_21804841     HPrz    C    A        0      0        2 
  27 chr27_21804841     ZBoe    C    A        0      0        2 
  27 chr27_21804841     ZGre    C    A        0      0        2 
  27 chr27_21804841     ZHar    C    A        0      0        2 
  27 chr27_21804841   Sample    C    A        0      0        2 
  27 chr27_21809716     AAsi    C    G        0      0        2 
  27 chr27_21809716     AKia    C    G        0      0        2 
  27 chr27_21809716     AOna    C    G      0.5      1        2 
  27 chr27_21809716     ASom    C    G        0      0        2 
  27 chr27_21809716     HCab    C    G        0      0        2 
  27 chr27_21809716     HPrz    C    G        0      0        2 
  27 chr27_21809716     ZBoe    C    G        0      0        2 
  27 chr27_21809716     ZGre    C    G        0      0        2 
  27 chr27_21809716     ZHar    C    G        0      0        2 
  27 chr27_21809716   Sample    C    G        0      0        2 
  27 chr27_21829227     AAsi    T    A        0      0        2 
  27 chr27_21829227     AKia    T    A        0      0        2 
  27 chr27_21829227     AOna    T    A        0      0        2 
  27 chr27_21829227     ASom    T    A        0      0        2 
  27 chr27_21829227     HCab    T    A        0      0        2 
  27 chr27_21829227     HPrz    T    A        0      0        2 
  27 chr27_21829227     ZBoe    T    A        0      0        2 
  27 chr27_21829227     ZGre    T    A        0      0        2 
  27 chr27_21829227     ZHar    T    A      0.5      1        2 
  27 chr27_21829227   Sample    T    A        0      0        2 
  27 chr27_21877085     AAsi    A    T        1      2        2 
  27 chr27_21877085     AKia    A    T        0      0        2 
  27 chr27_21877085     AOna    A    T        0      0        2 
  27 chr27_21877085     ASom    A    T        0      0        2 
  27 chr27_21877085     HCab    A    T        0      0        2 
  27 chr27_21877085     HPrz    A    T        0      0        2 
  27 chr27_21877085     ZBoe    A    T        0      0        2 
  27 chr27_21877085     ZGre    A    T        0      0        2 
  27 chr27_21877085     ZHar    A    T        0      0        2 
  27 chr27_21877085   Sample    A    T        0      0        2 
  27 chr27_21882359     AAsi    A    C        0      0        2 
  27 chr27_21882359     AKia    A    C        0      0        2 
  27 chr27_21882359     AOna    A    C        0      0        2 
  27 chr27_21882359     ASom    A    C        0      0        2 
  27 chr27_21882359     HCab    A    C        1      2        2 
  27 chr27_21882359     HPrz    A    C        1      2        2 
  27 chr27_21882359     ZBoe    A    C        0      0        2 
  27 chr27_21882359     ZGre    A    C        0      0        2 
  27 chr27_21882359     ZHar    A    C        0      0        2 
  27 chr27_21882359   Sample    A    C        0      0        2 
  27 chr27_21882776     AAsi    G    C        0      0        2 
  27 chr27_21882776     AKia    G    C      0.5      1        2 
  27 chr27_21882776     AOna    G    C        0      0        2 
  27 chr27_21882776     ASom    G    C        0      0        2 
  27 chr27_21882776     HCab    G    C        0      0        2 
  27 chr27_21882776     HPrz    G    C        0      0        2 
  27 chr27_21882776     ZBoe    G    C        0      0        2 
  27 chr27_21882776     ZGre    G    C        0      0        2 
  27 chr27_21882776     ZHar    G    C        0      0        2 
  27 chr27_21882776   Sample    G    C        0      0        2 
  27 chr27_21883760     AAsi    A    T        0      0        2 
  27 chr27_21883760     AKia    A    T        0      0        2 
  27 chr27_21883760     AOna    A    T        0      0        2 
  27 chr27_21883760     ASom    A    T        0      0        2 
  27 chr27_21883760     HCab    A    T        1      2        2 
  27 chr27_21883760     HPrz    A    T        1      2        2 
  27 chr27_21883760     ZBoe    A    T        0      0        2 
  27 chr27_21883760     ZGre    A    T        0      0        2 
  27 chr27_21883760     ZHar    A    T        0      0        2 
  27 chr27_21883760   Sample    A    T        0      0        2 
  27 chr27_21899576     AAsi    C    G        0      0        2 
  27 chr27_21899576     AKia    C    G        0      0        2 
  27 chr27_21899576     AOna    C    G        0      0        2 
  27 chr27_21899576     ASom    C    G        0      0        2 
  27 chr27_21899576     HCab    C    G      0.5      1        2 
  27 chr27_21899576     HPrz    C    G        1      2        2 
  27 chr27_21899576     ZBoe    C    G        0      0        2 
  27 chr27_21899576     ZGre    C    G        0      0        2 
  27 chr27_21899576     ZHar    C    G        0      0        2 
  27 chr27_21899576   Sample    C    G        0      0        2 
  27 chr27_21922687     AAsi    G    C        0      0        2 
  27 chr27_21922687     AKia    G    C        0      0        2 
  27 chr27_21922687     AOna    G    C        0      0        2 
  27 chr27_21922687     ASom    G    C        0      0        2 
  27 chr27_21922687     HCab    G    C        0      0        2 
  27 chr27_21922687     HPrz    G    C        0      0        2 
  27 chr27_21922687     ZBoe    G    C        0      0        2 
  27 chr27_21922687     ZGre    G    C        0      0        2 
  27 chr27_21922687     ZHar    G    C      0.5      1        2 
  27 chr27_21922687   Sample    G    C        0      0        2 
  27 chr27_21924889     AAsi    C    G        0      0        2 
  27 chr27_21924889     AKia    C    G      0.5      1        2 
  27 chr27_21924889     AOna    C    G      0.5      1        2 
  27 chr27_21924889     ASom    C    G        0      0        2 
  27 chr27_21924889     HCab    C    G        0      0        2 
  27 chr27_21924889     HPrz    C    G        0      0        2 
  27 chr27_21924889     ZBoe    C    G        0      0        2 
  27 chr27_21924889     ZGre    C    G        0      0        2 
  27 chr27_21924889     ZHar    C    G        0      0        2 
  27 chr27_21924889   Sample    C    G        0      0        2 
  27 chr27_21926737     AAsi    A    T        0      0        2 
  27 chr27_21926737     AKia    A    T        1      2        2 
  27 chr27_21926737     AOna    A    T      0.5      1        2 
  27 chr27_21926737     ASom    A    T        0      0        2 
  27 chr27_21926737     HCab    A    T        1      2        2 
  27 chr27_21926737     HPrz    A    T        1      2        2 
  27 chr27_21926737     ZBoe    A    T        0      0        2 
  27 chr27_21926737     ZGre    A    T      0.5      1        2 
  27 chr27_21926737     ZHar    A    T        0      0        2 
  27 chr27_21926737   Sample    A    T        0      0        2 
  27 chr27_21937751     AAsi    C    G        0      0        2 
  27 chr27_21937751     AKia    C    G      0.5      1        2 
  27 chr27_21937751     AOna    C    G        1      2        2 
  27 chr27_21937751     ASom    C    G        0      0        2 
  27 chr27_21937751     HCab    C    G        0      0        2 
  27 chr27_21937751     HPrz    C    G        0      0        2 
  27 chr27_21937751     ZBoe    C    G        0      0        2 
  27 chr27_21937751     ZGre    C    G        0      0        2 
  27 chr27_21937751     ZHar    C    G        0      0        2 
  27 chr27_21937751   Sample    C    G        0      0        2 
  27 chr27_21939723     AAsi    A    T        0      0        2 
  27 chr27_21939723     AKia    A    T        0      0        2 
  27 chr27_21939723     AOna    A    T        1      2        2 
  27 chr27_21939723     ASom    A    T        0      0        2 
  27 chr27_21939723     HCab    A    T        0      0        2 
  27 chr27_21939723     HPrz    A    T        0      0        2 
  27 chr27_21939723     ZBoe    A    T        0      0        2 
  27 chr27_21939723     ZGre    A    T        0      0        2 
  27 chr27_21939723     ZHar    A    T        0      0        2 
  27 chr27_21939723   Sample    A    T        0      0        2 
  27 chr27_21974561     AAsi    T    G        0      0        2 
  27 chr27_21974561     AKia    T    G        0      0        2 
  27 chr27_21974561     AOna    T    G        0      0        2 
  27 chr27_21974561     ASom    T    G        0      0        2 
  27 chr27_21974561     HCab    T    G        1      2        2 
  27 chr27_21974561     HPrz    T    G        1      2        2 
  27 chr27_21974561     ZBoe    T    G        0      0        2 
  27 chr27_21974561     ZGre    T    G        0      0        2 
  27 chr27_21974561     ZHar    T    G        0      0        2 
  27 chr27_21974561   Sample    T    G        0      0        2 
  27 chr27_21974834     AAsi    T    G        0      0        2 
  27 chr27_21974834     AKia    T    G        0      0        2 
  27 chr27_21974834     AOna    T    G        0      0        2 
  27 chr27_21974834     ASom    T    G        0      0        2 
  27 chr27_21974834     HCab    T    G        1      2        2 
  27 chr27_21974834     HPrz    T    G        1      2        2 
  27 chr27_21974834     ZBoe    T    G        0      0        2 
  27 chr27_21974834     ZGre    T    G        0      0        2 
  27 chr27_21974834     ZHar    T    G        0      0        2 
  27 chr27_21974834   Sample    T    G        0      0        2 
  27 chr27_21977932     AAsi    T    G        0      0        2 
  27 chr27_21977932     AKia    T    G        0      0        2 
  27 chr27_21977932     AOna    T    G        0      0        2 
  27 chr27_21977932     ASom    T    G        0      0        2 
  27 chr27_21977932     HCab    T    G        0      0        2 
  27 chr27_21977932     HPrz    T    G        1      2        2 
  27 chr27_21977932     ZBoe    T    G        0      0        2 
  27 chr27_21977932     ZGre    T    G        0      0        2 
  27 chr27_21977932     ZHar    T    G        0      0        2 
  27 chr27_21977932   Sample    T    G        0      0        2 
  27 chr27_22006920     AAsi    G    T        0      0        2 
  27 chr27_22006920     AKia    G    T        0      0        2 
  27 chr27_22006920     AOna    G    T        0      0        2 
  27 chr27_22006920     ASom    G    T        0      0        2 
  27 chr27_22006920     HCab    G    T        0      0        2 
  27 chr27_22006920     HPrz    G    T        0      0        2 
  27 chr27_22006920     ZBoe    G    T      0.5      1        2 
  27 chr27_22006920     ZGre    G    T        0      0        2 
  27 chr27_22006920     ZHar    G    T        0      0        2 
  27 chr27_22006920   Sample    G    T        0      0        2 
  27 chr27_22007000     AAsi    G    T        0      0        2 
  27 chr27_22007000     AKia    G    T        0      0        2 
  27 chr27_22007000     AOna    G    T      0.5      1        2 
  27 chr27_22007000     ASom    G    T        0      0        2 
  27 chr27_22007000     HCab    G    T        0      0        2 
  27 chr27_22007000     HPrz    G    T        0      0        2 
  27 chr27_22007000     ZBoe    G    T        0      0        2 
  27 chr27_22007000     ZGre    G    T        0      0        2 
  27 chr27_22007000     ZHar    G    T        0      0        2 
  27 chr27_22007000   Sample    G    T        0      0        2 
  27 chr27_22048387     AAsi    G    C        0      0        2 
  27 chr27_22048387     AKia    G    C        1      2        2 
  27 chr27_22048387     AOna    G    C        0      0        2 
  27 chr27_22048387     ASom    G    C        0      0        2 
  27 chr27_22048387     HCab    G    C        0      0        2 
  27 chr27_22048387     HPrz    G    C        0      0        2 
  27 chr27_22048387     ZBoe    G    C        0      0        2 
  27 chr27_22048387     ZGre    G    C        0      0        2 
  27 chr27_22048387     ZHar    G    C        0      0        2 
  27 chr27_22048387   Sample    G    C        0      0        2 
  27 chr27_22051401     AAsi    G    C        0      0        2 
  27 chr27_22051401     AKia    G    C        0      0        2 
  27 chr27_22051401     AOna    G    C        0      0        2 
  27 chr27_22051401     ASom    G    C        0      0        2 
  27 chr27_22051401     HCab    G    C        0      0        2 
  27 chr27_22051401     HPrz    G    C        0      0        2 
  27 chr27_22051401     ZBoe    G    C        1      2        2 
  27 chr27_22051401     ZGre    G    C        0      0        2 
  27 chr27_22051401     ZHar    G    C        1      2        2 
  27 chr27_22051401   Sample    G    C        0      0        2 
  27 chr27_22054077     AAsi    A    T        0      0        2 
  27 chr27_22054077     AKia    A    T        0      0        2 
  27 chr27_22054077     AOna    A    T        0      0        2 
  27 chr27_22054077     ASom    A    T        0      0        2 
  27 chr27_22054077     HCab    A    T        0      0        2 
  27 chr27_22054077     HPrz    A    T        0      0        2 
  27 chr27_22054077     ZBoe    A    T        1      2        2 
  27 chr27_22054077     ZGre    A    T        1      2        2 
  27 chr27_22054077     ZHar    A    T        1      2        2 
  27 chr27_22054077   Sample    A    T        0      0        2 
  27 chr27_22082242     AAsi    T    G        0      0        2 
  27 chr27_22082242     AKia    T    G        0      0        2 
  27 chr27_22082242     AOna    T    G      0.5      1        2 
  27 chr27_22082242     ASom    T    G        0      0        2 
  27 chr27_22082242     HCab    T    G        0      0        2 
  27 chr27_22082242     HPrz    T    G        0      0        2 
  27 chr27_22082242     ZBoe    T    G        1      2        2 
  27 chr27_22082242     ZGre    T    G        1      2        2 
  27 chr27_22082242     ZHar    T    G        1      2        2 
  27 chr27_22082242   Sample    T    G        0      0        2 
  27 chr27_22086017     AAsi    G    C        0      0        2 
  27 chr27_22086017     AKia    G    C        0      0        2 
  27 chr27_22086017     AOna    G    C        0      0        2 
  27 chr27_22086017     ASom    G    C        0      0        2 
  27 chr27_22086017     HCab    G    C        0      0        2 
  27 chr27_22086017     HPrz    G    C        0      0        2 
  27 chr27_22086017     ZBoe    G    C        0      0        2 
  27 chr27_22086017     ZGre    G    C        1      2        2 
  27 chr27_22086017     ZHar    G    C        0      0        2 
  27 chr27_22086017   Sample    G    C        0      0        2 
  27 chr27_22104920     AAsi    G    C        0      0        2 
  27 chr27_22104920     AKia    G    C        0      0        2 
  27 chr27_22104920     AOna    G    C        0      0        2 
  27 chr27_22104920     ASom    G    C        0      0        2 
  27 chr27_22104920     HCab    G    C        1      2        2 
  27 chr27_22104920     HPrz    G    C        1      2        2 
  27 chr27_22104920     ZBoe    G    C        0      0        2 
  27 chr27_22104920     ZGre    G    C        0      0        2 
  27 chr27_22104920     ZHar    G    C        0      0        2 
  27 chr27_22104920   Sample    G    C        0      0        2 
  27 chr27_22125535     AAsi    C    A        0      0        2 
  27 chr27_22125535     AKia    C    A        0      0        2 
  27 chr27_22125535     AOna    C    A        0      0        2 
  27 chr27_22125535     ASom    C    A        0      0        2 
  27 chr27_22125535     HCab    C    A        0      0        2 
  27 chr27_22125535     HPrz    C    A        0      0        2 
  27 chr27_22125535     ZBoe    C    A      0.5      1        2 
  27 chr27_22125535     ZGre    C    A        0      0        2 
  27 chr27_22125535     ZHar    C    A        0      0        2 
  27 chr27_22125535   Sample    C    A        0      0        2 
  27 chr27_22151142     AAsi    G    C        0      0        2 
  27 chr27_22151142     AKia    G    C        0      0        2 
  27 chr27_22151142     AOna    G    C        0      0        2 
  27 chr27_22151142     ASom    G    C        0      0        2 
  27 chr27_22151142     HCab    G    C      0.5      1        2 
  27 chr27_22151142     HPrz    G    C        0      0        2 
  27 chr27_22151142     ZBoe    G    C        0      0        2 
  27 chr27_22151142     ZGre    G    C        0      0        2 
  27 chr27_22151142     ZHar    G    C        0      0        2 
  27 chr27_22151142   Sample    G    C        0      0        2 
  27 chr27_22155250     AAsi    C    A        1      2        2 
  27 chr27_22155250     AKia    C    A        0      0        2 
  27 chr27_22155250     AOna    C    A        0      0        2 
  27 chr27_22155250     ASom    C    A        1      2        2 
  27 chr27_22155250     HCab    C    A        0      0        2 
  27 chr27_22155250     HPrz    C    A        0      0        2 
  27 chr27_22155250     ZBoe    C    A        0      0        2 
  27 chr27_22155250     ZGre    C    A        0      0        2 
  27 chr27_22155250     ZHar    C    A        0      0        2 
  27 chr27_22155250   Sample    C    A        1      2        2 
  27 chr27_22160263     AAsi    T    A        0      0        2 
  27 chr27_22160263     AKia    T    A        0      0        2 
  27 chr27_22160263     AOna    T    A      0.5      1        2 
  27 chr27_22160263     ASom    T    A        0      0        2 
  27 chr27_22160263     HCab    T    A        0      0        2 
  27 chr27_22160263     HPrz    T    A        0      0        2 
  27 chr27_22160263     ZBoe    T    A        0      0        2 
  27 chr27_22160263     ZGre    T    A        0      0        2 
  27 chr27_22160263     ZHar    T    A        0      0        2 
  27 chr27_22160263   Sample    T    A        0      0        2 
  27 chr27_22195911     AAsi    G    T        0      0        2 
  27 chr27_22195911     AKia    G    T        0      0        2 
  27 chr27_22195911     AOna    G    T        0      0        2 
  27 chr27_22195911     ASom    G    T        0      0        2 
  27 chr27_22195911     HCab    G    T        0      0        2 
  27 chr27_22195911     HPrz    G    T        0      0        2 
  27 chr27_22195911     ZBoe    G    T        1      2        2 
  27 chr27_22195911     ZGre    G    T        0      0        2 
  27 chr27_22195911     ZHar    G    T        0      0        2 
  27 chr27_22195911   Sample    G    T        0      0        2 
  27 chr27_22200803     AAsi    G    C        0      0        2 
  27 chr27_22200803     AKia    G    C        0      0        2 
  27 chr27_22200803     AOna    G    C        0      0        2 
  27 chr27_22200803     ASom    G    C        0      0        2 
  27 chr27_22200803     HCab    G    C        0      0        2 
  27 chr27_22200803     HPrz    G    C        0      0        2 
  27 chr27_22200803     ZBoe    G    C        0      0        2 
  27 chr27_22200803     ZGre    G    C        0      0        2 
  27 chr27_22200803     ZHar    G    C      0.5      1        2 
  27 chr27_22200803   Sample    G    C        0      0        2 
  27 chr27_22201741     AAsi    T    A        0      0        2 
  27 chr27_22201741     AKia    T    A        0      0        2 
  27 chr27_22201741     AOna    T    A        0      0        2 
  27 chr27_22201741     ASom    T    A        0      0        2 
  27 chr27_22201741     HCab    T    A        1      2        2 
  27 chr27_22201741     HPrz    T    A        1      2        2 
  27 chr27_22201741     ZBoe    T    A        0      0        2 
  27 chr27_22201741     ZGre    T    A        0      0        2 
  27 chr27_22201741     ZHar    T    A        0      0        2 
  27 chr27_22201741   Sample    T    A        0      0        2 
  27 chr27_22210995     AAsi    A    C        0      0        2 
  27 chr27_22210995     AKia    A    C        0      0        2 
  27 chr27_22210995     AOna    A    C      0.5      1        2 
  27 chr27_22210995     ASom    A    C        0      0        2 
  27 chr27_22210995     HCab    A    C        0      0        2 
  27 chr27_22210995     HPrz    A    C        0      0        2 
  27 chr27_22210995     ZBoe    A    C        0      0        2 
  27 chr27_22210995     ZGre    A    C        0      0        2 
  27 chr27_22210995     ZHar    A    C        0      0        2 
  27 chr27_22210995   Sample    A    C        0      0        2 
  27 chr27_22222707     AAsi    G    C      0.5      1        2 
  27 chr27_22222707     AKia    G    C        0      0        2 
  27 chr27_22222707     AOna    G    C        0      0        2 
  27 chr27_22222707     ASom    G    C        0      0        2 
  27 chr27_22222707     HCab    G    C        0      0        2 
  27 chr27_22222707     HPrz    G    C        0      0        2 
  27 chr27_22222707     ZBoe    G    C        0      0        2 
  27 chr27_22222707     ZGre    G    C        0      0        2 
  27 chr27_22222707     ZHar    G    C        0      0        2 
  27 chr27_22222707   Sample    G    C        1      2        2 
  27 chr27_22238623     AAsi    A    C        0      0        2 
  27 chr27_22238623     AKia    A    C        0      0        2 
  27 chr27_22238623     AOna    A    C        0      0        2 
  27 chr27_22238623     ASom    A    C        1      2        2 
  27 chr27_22238623     HCab    A    C        0      0        2 
  27 chr27_22238623     HPrz    A    C        0      0        2 
  27 chr27_22238623     ZBoe    A    C        0      0        2 
  27 chr27_22238623     ZGre    A    C        0      0        2 
  27 chr27_22238623     ZHar    A    C        0      0        2 
  27 chr27_22238623   Sample    A    C        0      0        2 
  27 chr27_22259739     AAsi    G    T      0.5      1        2 
  27 chr27_22259739     AKia    G    T        0      0        2 
  27 chr27_22259739     AOna    G    T        0      0        2 
  27 chr27_22259739     ASom    G    T        0      0        2 
  27 chr27_22259739     HCab    G    T        1      2        2 
  27 chr27_22259739     HPrz    G    T        1      2        2 
  27 chr27_22259739     ZBoe    G    T        0      0        2 
  27 chr27_22259739     ZGre    G    T        0      0        2 
  27 chr27_22259739     ZHar    G    T        0      0        2 
  27 chr27_22259739   Sample    G    T        0      0        2 
  27 chr27_22280470     AAsi    A    C        0      0        2 
  27 chr27_22280470     AKia    A    C        0      0        2 
  27 chr27_22280470     AOna    A    C        0      0        2 
  27 chr27_22280470     ASom    A    C        0      0        2 
  27 chr27_22280470     HCab    A    C      0.5      1        2 
  27 chr27_22280470     HPrz    A    C        0      0        2 
  27 chr27_22280470     ZBoe    A    C        0      0        2 
  27 chr27_22280470     ZGre    A    C        0      0        2 
  27 chr27_22280470     ZHar    A    C        0      0        2 
  27 chr27_22280470   Sample    A    C        0      0        2 
  27 chr27_22297797     AAsi    G    T        1      2        2 
  27 chr27_22297797     AKia    G    T        0      0        2 
  27 chr27_22297797     AOna    G    T        0      0        2 
  27 chr27_22297797     ASom    G    T        1      2        2 
  27 chr27_22297797     HCab    G    T        0      0        2 
  27 chr27_22297797     HPrz    G    T        0      0        2 
  27 chr27_22297797     ZBoe    G    T        0      0        2 
  27 chr27_22297797     ZGre    G    T        0      0        2 
  27 chr27_22297797     ZHar    G    T        0      0        2 
  27 chr27_22297797   Sample    G    T        0      0        2 
  27 chr27_22307499     AAsi    A    C        0      0        2 
  27 chr27_22307499     AKia    A    C        0      0        2 
  27 chr27_22307499     AOna    A    C      0.5      1        2 
  27 chr27_22307499     ASom    A    C        0      0        2 
  27 chr27_22307499     HCab    A    C        0      0        2 
  27 chr27_22307499     HPrz    A    C        0      0        2 
  27 chr27_22307499     ZBoe    A    C        0      0        2 
  27 chr27_22307499     ZGre    A    C        0      0        2 
  27 chr27_22307499     ZHar    A    C        0      0        2 
  27 chr27_22307499   Sample    A    C        0      0        2 
  27 chr27_22313106     AAsi    T    A        0      0        2 
  27 chr27_22313106     AKia    T    A        0      0        2 
  27 chr27_22313106     AOna    T    A      0.5      1        2 
  27 chr27_22313106     ASom    T    A        0      0        2 
  27 chr27_22313106     HCab    T    A        0      0        2 
  27 chr27_22313106     HPrz    T    A        0      0        2 
  27 chr27_22313106     ZBoe    T    A        0      0        2 
  27 chr27_22313106     ZGre    T    A        0      0        2 
  27 chr27_22313106     ZHar    T    A        0      0        2 
  27 chr27_22313106   Sample    T    A        0      0        2 
  27 chr27_22328447     AAsi    T    A        0      0        2 
  27 chr27_22328447     AKia    T    A        0      0        2 
  27 chr27_22328447     AOna    T    A        0      0        2 
  27 chr27_22328447     ASom    T    A        0      0        2 
  27 chr27_22328447     HCab    T    A        1      2        2 
  27 chr27_22328447     HPrz    T    A        1      2        2 
  27 chr27_22328447     ZBoe    T    A        0      0        2 
  27 chr27_22328447     ZGre    T    A        0      0        2 
  27 chr27_22328447     ZHar    T    A        0      0        2 
  27 chr27_22328447   Sample    T    A        0      0        2 
  27 chr27_22336925     AAsi    C    G        0      0        2 
  27 chr27_22336925     AKia    C    G        0      0        2 
  27 chr27_22336925     AOna    C    G        0      0        2 
  27 chr27_22336925     ASom    C    G        0      0        2 
  27 chr27_22336925     HCab    C    G        0      0        2 
  27 chr27_22336925     HPrz    C    G        0      0        2 
  27 chr27_22336925     ZBoe    C    G        0      0        2 
  27 chr27_22336925     ZGre    C    G        0      0        2 
  27 chr27_22336925     ZHar    C    G      0.5      1        2 
  27 chr27_22336925   Sample    C    G        0      0        2 
  27 chr27_22339522     AAsi    G    C        0      0        2 
  27 chr27_22339522     AKia    G    C        0      0        2 
  27 chr27_22339522     AOna    G    C        0      0        2 
  27 chr27_22339522     ASom    G    C        1      2        2 
  27 chr27_22339522     HCab    G    C        0      0        2 
  27 chr27_22339522     HPrz    G    C        0      0        2 
  27 chr27_22339522     ZBoe    G    C        0      0        2 
  27 chr27_22339522     ZGre    G    C        0      0        2 
  27 chr27_22339522     ZHar    G    C        0      0        2 
  27 chr27_22339522   Sample    G    C        0      0        2 
  27 chr27_22352443     AAsi    A    C        0      0        2 
  27 chr27_22352443     AKia    A    C        0      0        2 
  27 chr27_22352443     AOna    A    C        0      0        2 
  27 chr27_22352443     ASom    A    C        0      0        2 
  27 chr27_22352443     HCab    A    C        1      2        2 
  27 chr27_22352443     HPrz    A    C        1      2        2 
  27 chr27_22352443     ZBoe    A    C        0      0        2 
  27 chr27_22352443     ZGre    A    C        0      0        2 
  27 chr27_22352443     ZHar    A    C        0      0        2 
  27 chr27_22352443   Sample    A    C        0      0        2 
  27 chr27_22400615     AAsi    T    A        0      0        2 
  27 chr27_22400615     AKia    T    A        0      0        2 
  27 chr27_22400615     AOna    T    A        0      0        2 
  27 chr27_22400615     ASom    T    A        0      0        2 
  27 chr27_22400615     HCab    T    A        1      2        2 
  27 chr27_22400615     HPrz    T    A        1      2        2 
  27 chr27_22400615     ZBoe    T    A        0      0        2 
  27 chr27_22400615     ZGre    T    A        0      0        2 
  27 chr27_22400615     ZHar    T    A        0      0        2 
  27 chr27_22400615   Sample    T    A        0      0        2 
  27 chr27_22406959     AAsi    G    T        0      0        2 
  27 chr27_22406959     AKia    G    T        0      0        2 
  27 chr27_22406959     AOna    G    T        0      0        2 
  27 chr27_22406959     ASom    G    T        0      0        2 
  27 chr27_22406959     HCab    G    T        0      0        2 
  27 chr27_22406959     HPrz    G    T        0      0        2 
  27 chr27_22406959     ZBoe    G    T        0      0        2 
  27 chr27_22406959     ZGre    G    T        1      2        2 
  27 chr27_22406959     ZHar    G    T        0      0        2 
  27 chr27_22406959   Sample    G    T        0      0        2 
  27 chr27_22412550     AAsi    T    A        0      0        2 
  27 chr27_22412550     AKia    T    A        0      0        2 
  27 chr27_22412550     AOna    T    A        0      0        2 
  27 chr27_22412550     ASom    T    A        0      0        2 
  27 chr27_22412550     HCab    T    A        0      0        2 
  27 chr27_22412550     HPrz    T    A        0      0        2 
  27 chr27_22412550     ZBoe    T    A        0      0        2 
  27 chr27_22412550     ZGre    T    A        1      2        2 
  27 chr27_22412550     ZHar    T    A        0      0        2 
  27 chr27_22412550   Sample    T    A        0      0        2 
  27 chr27_22419175     AAsi    A    C        0      0        2 
  27 chr27_22419175     AKia    A    C        0      0        2 
  27 chr27_22419175     AOna    A    C        0      0        2 
  27 chr27_22419175     ASom    A    C        0      0        2 
  27 chr27_22419175     HCab    A    C        0      0        2 
  27 chr27_22419175     HPrz    A    C        0      0        2 
  27 chr27_22419175     ZBoe    A    C        1      2        2 
  27 chr27_22419175     ZGre    A    C        0      0        2 
  27 chr27_22419175     ZHar    A    C        0      0        2 
  27 chr27_22419175   Sample    A    C        0      0        2 
  27 chr27_22421579     AAsi    G    C        0      0        2 
  27 chr27_22421579     AKia    G    C        0      0        2 
  27 chr27_22421579     AOna    G    C        0      0        2 
  27 chr27_22421579     ASom    G    C        0      0        2 
  27 chr27_22421579     HCab    G    C        0      0        2 
  27 chr27_22421579     HPrz    G    C        0      0        2 
  27 chr27_22421579     ZBoe    G    C        1      2        2 
  27 chr27_22421579     ZGre    G    C        0      0        2 
  27 chr27_22421579     ZHar    G    C        0      0        2 
  27 chr27_22421579   Sample    G    C        0      0        2 
  27 chr27_22425176     AAsi    G    T        0      0        2 
  27 chr27_22425176     AKia    G    T        0      0        2 
  27 chr27_22425176     AOna    G    T        0      0        2 
  27 chr27_22425176     ASom    G    T        0      0        2 
  27 chr27_22425176     HCab    G    T        0      0        2 
  27 chr27_22425176     HPrz    G    T        0      0        2 
  27 chr27_22425176     ZBoe    G    T        1      2        2 
  27 chr27_22425176     ZGre    G    T        0      0        2 
  27 chr27_22425176     ZHar    G    T        0      0        2 
  27 chr27_22425176   Sample    G    T        0      0        2 
  27 chr27_22432043     AAsi    T    A        1      2        2 
  27 chr27_22432043     AKia    T    A        0      0        2 
  27 chr27_22432043     AOna    T    A        0      0        2 
  27 chr27_22432043     ASom    T    A        1      2        2 
  27 chr27_22432043     HCab    T    A        0      0        2 
  27 chr27_22432043     HPrz    T    A        0      0        2 
  27 chr27_22432043     ZBoe    T    A        0      0        2 
  27 chr27_22432043     ZGre    T    A        0      0        2 
  27 chr27_22432043     ZHar    T    A        0      0        2 
  27 chr27_22432043   Sample    T    A        1      2        2 
  27 chr27_22447428     AAsi    A    C        0      0        2 
  27 chr27_22447428     AKia    A    C        0      0        2 
  27 chr27_22447428     AOna    A    C        0      0        2 
  27 chr27_22447428     ASom    A    C        0      0        2 
  27 chr27_22447428     HCab    A    C        0      0        2 
  27 chr27_22447428     HPrz    A    C        0      0        2 
  27 chr27_22447428     ZBoe    A    C        0      0        2 
  27 chr27_22447428     ZGre    A    C      0.5      1        2 
  27 chr27_22447428     ZHar    A    C        0      0        2 
  27 chr27_22447428   Sample    A    C        0      0        2 
  27 chr27_22451245     AAsi    C    A        0      0        2 
  27 chr27_22451245     AKia    C    A        0      0        2 
  27 chr27_22451245     AOna    C    A        0      0        2 
  27 chr27_22451245     ASom    C    A        0      0        2 
  27 chr27_22451245     HCab    C    A        0      0        2 
  27 chr27_22451245     HPrz    C    A        0      0        2 
  27 chr27_22451245     ZBoe    C    A        1      2        2 
  27 chr27_22451245     ZGre    C    A        1      2        2 
  27 chr27_22451245     ZHar    C    A        1      2        2 
  27 chr27_22451245   Sample    C    A        0      0        2 
  27 chr27_22468055     AAsi    T    A      0.5      1        2 
  27 chr27_22468055     AKia    T    A        0      0        2 
  27 chr27_22468055     AOna    T    A        0      0        2 
  27 chr27_22468055     ASom    T    A        0      0        2 
  27 chr27_22468055     HCab    T    A        0      0        2 
  27 chr27_22468055     HPrz    T    A        0      0        2 
  27 chr27_22468055     ZBoe    T    A        0      0        2 
  27 chr27_22468055     ZGre    T    A        0      0        2 
  27 chr27_22468055     ZHar    T    A        0      0        2 
  27 chr27_22468055   Sample    T    A        0      0        2 
  27 chr27_22504237     AAsi    A    C        0      0        2 
  27 chr27_22504237     AKia    A    C        0      0        2 
  27 chr27_22504237     AOna    A    C        0      0        2 
  27 chr27_22504237     ASom    A    C        0      0        2 
  27 chr27_22504237     HCab    A    C      0.5      1        2 
  27 chr27_22504237     HPrz    A    C      0.5      1        2 
  27 chr27_22504237     ZBoe    A    C        0      0        2 
  27 chr27_22504237     ZGre    A    C        0      0        2 
  27 chr27_22504237     ZHar    A    C        0      0        2 
  27 chr27_22504237   Sample    A    C        0      0        2 
  27 chr27_22517530     AAsi    G    C        0      0        2 
  27 chr27_22517530     AKia    G    C        0      0        2 
  27 chr27_22517530     AOna    G    C        0      0        2 
  27 chr27_22517530     ASom    G    C        0      0        2 
  27 chr27_22517530     HCab    G    C        1      2        2 
  27 chr27_22517530     HPrz    G    C        1      2        2 
  27 chr27_22517530     ZBoe    G    C        0      0        2 
  27 chr27_22517530     ZGre    G    C        0      0        2 
  27 chr27_22517530     ZHar    G    C        0      0        2 
  27 chr27_22517530   Sample    G    C        0      0        2 
  27 chr27_22526378     AAsi    T    A        0      0        2 
  27 chr27_22526378     AKia    T    A        1      2        2 
  27 chr27_22526378     AOna    T    A      0.5      1        2 
  27 chr27_22526378     ASom    T    A        0      0        2 
  27 chr27_22526378     HCab    T    A        0      0        2 
  27 chr27_22526378     HPrz    T    A        0      0        2 
  27 chr27_22526378     ZBoe    T    A        0      0        2 
  27 chr27_22526378     ZGre    T    A        0      0        2 
  27 chr27_22526378     ZHar    T    A        0      0        2 
  27 chr27_22526378   Sample    T    A        0      0        2 
  27 chr27_22566947     AAsi    C    A        0      0        2 
  27 chr27_22566947     AKia    C    A        0      0        2 
  27 chr27_22566947     AOna    C    A      0.5      1        2 
  27 chr27_22566947     ASom    C    A        0      0        2 
  27 chr27_22566947     HCab    C    A        0      0        2 
  27 chr27_22566947     HPrz    C    A        0      0        2 
  27 chr27_22566947     ZBoe    C    A        0      0        2 
  27 chr27_22566947     ZGre    C    A        0      0        2 
  27 chr27_22566947     ZHar    C    A        0      0        2 
  27 chr27_22566947   Sample    C    A        0      0        2 
  27 chr27_22586586     AAsi    C    G        0      0        2 
  27 chr27_22586586     AKia    C    G        0      0        2 
  27 chr27_22586586     AOna    C    G        0      0        2 
  27 chr27_22586586     ASom    C    G        0      0        2 
  27 chr27_22586586     HCab    C    G        0      0        2 
  27 chr27_22586586     HPrz    C    G        0      0        2 
  27 chr27_22586586     ZBoe    C    G      0.5      1        2 
  27 chr27_22586586     ZGre    C    G        0      0        2 
  27 chr27_22586586     ZHar    C    G        0      0        2 
  27 chr27_22586586   Sample    C    G        0      0        2 
  27 chr27_22587857     AAsi    C    A        0      0        2 
  27 chr27_22587857     AKia    C    A        0      0        2 
  27 chr27_22587857     AOna    C    A        0      0        2 
  27 chr27_22587857     ASom    C    A        0      0        2 
  27 chr27_22587857     HCab    C    A        0      0        2 
  27 chr27_22587857     HPrz    C    A        0      0        2 
  27 chr27_22587857     ZBoe    C    A        1      2        2 
  27 chr27_22587857     ZGre    C    A        0      0        2 
  27 chr27_22587857     ZHar    C    A        0      0        2 
  27 chr27_22587857   Sample    C    A        0      0        2 
  27 chr27_22590115     AAsi    G    C        0      0        2 
  27 chr27_22590115     AKia    G    C        0      0        2 
  27 chr27_22590115     AOna    G    C        0      0        2 
  27 chr27_22590115     ASom    G    C        0      0        2 
  27 chr27_22590115     HCab    G    C        1      2        2 
  27 chr27_22590115     HPrz    G    C        1      2        2 
  27 chr27_22590115     ZBoe    G    C        0      0        2 
  27 chr27_22590115     ZGre    G    C        0      0        2 
  27 chr27_22590115     ZHar    G    C        0      0        2 
  27 chr27_22590115   Sample    G    C        0      0        2 
  27 chr27_22593355     AAsi    T    G        0      0        2 
  27 chr27_22593355     AKia    T    G        0      0        2 
  27 chr27_22593355     AOna    T    G        0      0        2 
  27 chr27_22593355     ASom    T    G        0      0        2 
  27 chr27_22593355     HCab    T    G        0      0        2 
  27 chr27_22593355     HPrz    T    G      0.5      1        2 
  27 chr27_22593355     ZBoe    T    G        0      0        2 
  27 chr27_22593355     ZGre    T    G        0      0        2 
  27 chr27_22593355     ZHar    T    G        0      0        2 
  27 chr27_22593355   Sample    T    G        0      0        2 
  27 chr27_22604641     AAsi    T    G        0      0        2 
  27 chr27_22604641     AKia    T    G        0      0        2 
  27 chr27_22604641     AOna    T    G        0      0        2 
  27 chr27_22604641     ASom    T    G        0      0        2 
  27 chr27_22604641     HCab    T    G        1      2        2 
  27 chr27_22604641     HPrz    T    G      0.5      1        2 
  27 chr27_22604641     ZBoe    T    G        0      0        2 
  27 chr27_22604641     ZGre    T    G        0      0        2 
  27 chr27_22604641     ZHar    T    G        0      0        2 
  27 chr27_22604641   Sample    T    G        0      0        2 
  27 chr27_22628880     AAsi    T    A        0      0        2 
  27 chr27_22628880     AKia    T    A        0      0        2 
  27 chr27_22628880     AOna    T    A        0      0        2 
  27 chr27_22628880     ASom    T    A        0      0        2 
  27 chr27_22628880     HCab    T    A        1      2        2 
  27 chr27_22628880     HPrz    T    A        1      2        2 
  27 chr27_22628880     ZBoe    T    A        0      0        2 
  27 chr27_22628880     ZGre    T    A        0      0        2 
  27 chr27_22628880     ZHar    T    A        0      0        2 
  27 chr27_22628880   Sample    T    A        0      0        2 
  27 chr27_22646520     AAsi    G    C        0      0        2 
  27 chr27_22646520     AKia    G    C        0      0        2 
  27 chr27_22646520     AOna    G    C        0      0        2 
  27 chr27_22646520     ASom    G    C        0      0        2 
  27 chr27_22646520     HCab    G    C        0      0        2 
  27 chr27_22646520     HPrz    G    C      0.5      1        2 
  27 chr27_22646520     ZBoe    G    C        0      0        2 
  27 chr27_22646520     ZGre    G    C        0      0        2 
  27 chr27_22646520     ZHar    G    C        0      0        2 
  27 chr27_22646520   Sample    G    C        0      0        2 
  27 chr27_22694679     AAsi    C    G        0      0        2 
  27 chr27_22694679     AKia    C    G        0      0        2 
  27 chr27_22694679     AOna    C    G        0      0        2 
  27 chr27_22694679     ASom    C    G        0      0        2 
  27 chr27_22694679     HCab    C    G        0      0        2 
  27 chr27_22694679     HPrz    C    G        0      0        2 
  27 chr27_22694679     ZBoe    C    G        0      0        2 
  27 chr27_22694679     ZGre    C    G        0      0        2 
  27 chr27_22694679     ZHar    C    G      0.5      1        2 
  27 chr27_22694679   Sample    C    G        0      0        2 
  27 chr27_22724951     AAsi    A    C        0      0        2 
  27 chr27_22724951     AKia    A    C        0      0        2 
  27 chr27_22724951     AOna    A    C        0      0        2 
  27 chr27_22724951     ASom    A    C        0      0        2 
  27 chr27_22724951     HCab    A    C        1      2        2 
  27 chr27_22724951     HPrz    A    C        1      2        2 
  27 chr27_22724951     ZBoe    A    C        0      0        2 
  27 chr27_22724951     ZGre    A    C        0      0        2 
  27 chr27_22724951     ZHar    A    C        0      0        2 
  27 chr27_22724951   Sample    A    C        0      0        2 
  27 chr27_22731730     AAsi    G    T        0      0        2 
  27 chr27_22731730     AKia    G    T        0      0        2 
  27 chr27_22731730     AOna    G    T        0      0        2 
  27 chr27_22731730     ASom    G    T        0      0        2 
  27 chr27_22731730     HCab    G    T        0      0        2 
  27 chr27_22731730     HPrz    G    T        0      0        2 
  27 chr27_22731730     ZBoe    G    T        0      0        2 
  27 chr27_22731730     ZGre    G    T      0.5      1        2 
  27 chr27_22731730     ZHar    G    T        0      0        2 
  27 chr27_22731730   Sample    G    T        0      0        2 
  27 chr27_22738342     AAsi    G    C      0.5      1        2 
  27 chr27_22738342     AKia    G    C        0      0        2 
  27 chr27_22738342     AOna    G    C        0      0        2 
  27 chr27_22738342     ASom    G    C        0      0        2 
  27 chr27_22738342     HCab    G    C        0      0        2 
  27 chr27_22738342     HPrz    G    C        0      0        2 
  27 chr27_22738342     ZBoe    G    C        0      0        2 
  27 chr27_22738342     ZGre    G    C        0      0        2 
  27 chr27_22738342     ZHar    G    C        0      0        2 
  27 chr27_22738342   Sample    G    C        0      0        2 
  27 chr27_22740182     AAsi    C    G        0      0        2 
  27 chr27_22740182     AKia    C    G        1      2        2 
  27 chr27_22740182     AOna    C    G        0      0        2 
  27 chr27_22740182     ASom    C    G        0      0        2 
  27 chr27_22740182     HCab    C    G        0      0        2 
  27 chr27_22740182     HPrz    C    G        0      0        2 
  27 chr27_22740182     ZBoe    C    G        0      0        2 
  27 chr27_22740182     ZGre    C    G        0      0        2 
  27 chr27_22740182     ZHar    C    G        0      0        2 
  27 chr27_22740182   Sample    C    G        0      0        2 
  27 chr27_22761287     AAsi    A    T        0      0        2 
  27 chr27_22761287     AKia    A    T        0      0        2 
  27 chr27_22761287     AOna    A    T        0      0        2 
  27 chr27_22761287     ASom    A    T        0      0        2 
  27 chr27_22761287     HCab    A    T        0      0        2 
  27 chr27_22761287     HPrz    A    T        0      0        2 
  27 chr27_22761287     ZBoe    A    T        0      0        2 
  27 chr27_22761287     ZGre    A    T      0.5      1        2 
  27 chr27_22761287     ZHar    A    T        0      0        2 
  27 chr27_22761287   Sample    A    T        0      0        2 
  27 chr27_22764387     AAsi    T    G        0      0        2 
  27 chr27_22764387     AKia    T    G        0      0        2 
  27 chr27_22764387     AOna    T    G        0      0        2 
  27 chr27_22764387     ASom    T    G        0      0        2 
  27 chr27_22764387     HCab    T    G        0      0        2 
  27 chr27_22764387     HPrz    T    G        0      0        2 
  27 chr27_22764387     ZBoe    T    G        0      0        2 
  27 chr27_22764387     ZGre    T    G        0      0        2 
  27 chr27_22764387     ZHar    T    G      0.5      1        2 
  27 chr27_22764387   Sample    T    G        0      0        2 
  27 chr27_22777784     AAsi    G    T        0      0        2 
  27 chr27_22777784     AKia    G    T        0      0        2 
  27 chr27_22777784     AOna    G    T        0      0        2 
  27 chr27_22777784     ASom    G    T        0      0        2 
  27 chr27_22777784     HCab    G    T        0      0        2 
  27 chr27_22777784     HPrz    G    T      0.5      1        2 
  27 chr27_22777784     ZBoe    G    T        0      0        2 
  27 chr27_22777784     ZGre    G    T        0      0        2 
  27 chr27_22777784     ZHar    G    T        0      0        2 
  27 chr27_22777784   Sample    G    T        0      0        2 
  27 chr27_22790670     AAsi    A    C        0      0        2 
  27 chr27_22790670     AKia    A    C        0      0        2 
  27 chr27_22790670     AOna    A    C        0      0        2 
  27 chr27_22790670     ASom    A    C        0      0        2 
  27 chr27_22790670     HCab    A    C      0.5      1        2 
  27 chr27_22790670     HPrz    A    C        0      0        2 
  27 chr27_22790670     ZBoe    A    C        0      0        2 
  27 chr27_22790670     ZGre    A    C        0      0        2 
  27 chr27_22790670     ZHar    A    C        0      0        2 
  27 chr27_22790670   Sample    A    C        0      0        2 
  27 chr27_22887441     AAsi    G    T        0      0        2 
  27 chr27_22887441     AKia    G    T        0      0        2 
  27 chr27_22887441     AOna    G    T        0      0        2 
  27 chr27_22887441     ASom    G    T        0      0        2 
  27 chr27_22887441     HCab    G    T        0      0        2 
  27 chr27_22887441     HPrz    G    T        0      0        2 
  27 chr27_22887441     ZBoe    G    T      0.5      1        2 
  27 chr27_22887441     ZGre    G    T        0      0        2 
  27 chr27_22887441     ZHar    G    T        0      0        2 
  27 chr27_22887441   Sample    G    T        0      0        2 
  27 chr27_22890503     AAsi    T    G        0      0        2 
  27 chr27_22890503     AKia    T    G        0      0        2 
  27 chr27_22890503     AOna    T    G        0      0        2 
  27 chr27_22890503     ASom    T    G        0      0        2 
  27 chr27_22890503     HCab    T    G        1      2        2 
  27 chr27_22890503     HPrz    T    G        1      2        2 
  27 chr27_22890503     ZBoe    T    G        0      0        2 
  27 chr27_22890503     ZGre    T    G        0      0        2 
  27 chr27_22890503     ZHar    T    G        0      0        2 
  27 chr27_22890503   Sample    T    G        0      0        2 
  27 chr27_22897366     AAsi    T    G        0      0        2 
  27 chr27_22897366     AKia    T    G        0      0        2 
  27 chr27_22897366     AOna    T    G        0      0        2 
  27 chr27_22897366     ASom    T    G        0      0        2 
  27 chr27_22897366     HCab    T    G        0      0        2 
  27 chr27_22897366     HPrz    T    G        0      0        2 
  27 chr27_22897366     ZBoe    T    G        0      0        2 
  27 chr27_22897366     ZGre    T    G        0      0        2 
  27 chr27_22897366     ZHar    T    G        1      2        2 
  27 chr27_22897366   Sample    T    G        0      0        2 
  27 chr27_22902994     AAsi    C    G        1      2        2 
  27 chr27_22902994     AKia    C    G        1      2        2 
  27 chr27_22902994     AOna    C    G        1      2        2 
  27 chr27_22902994     ASom    C    G        1      2        2 
  27 chr27_22902994     HCab    C    G        0      0        2 
  27 chr27_22902994     HPrz    C    G        0      0        2 
  27 chr27_22902994     ZBoe    C    G        0      0        2 
  27 chr27_22902994     ZGre    C    G        0      0        2 
  27 chr27_22902994     ZHar    C    G        0      0        2 
  27 chr27_22902994   Sample    C    G        1      2        2 
  27 chr27_22914006     AAsi    T    G        0      0        2 
  27 chr27_22914006     AKia    T    G        0      0        2 
  27 chr27_22914006     AOna    T    G        0      0        2 
  27 chr27_22914006     ASom    T    G        0      0        2 
  27 chr27_22914006     HCab    T    G        1      2        2 
  27 chr27_22914006     HPrz    T    G        1      2        2 
  27 chr27_22914006     ZBoe    T    G        0      0        2 
  27 chr27_22914006     ZGre    T    G        0      0        2 
  27 chr27_22914006     ZHar    T    G        0      0        2 
  27 chr27_22914006   Sample    T    G        0      0        2 
  27 chr27_22948955     AAsi    C    A      0.5      1        2 
  27 chr27_22948955     AKia    C    A        0      0        2 
  27 chr27_22948955     AOna    C    A        0      0        2 
  27 chr27_22948955     ASom    C    A        0      0        2 
  27 chr27_22948955     HCab    C    A        0      0        2 
  27 chr27_22948955     HPrz    C    A        0      0        2 
  27 chr27_22948955     ZBoe    C    A        0      0        2 
  27 chr27_22948955     ZGre    C    A        0      0        2 
  27 chr27_22948955     ZHar    C    A        0      0        2 
  27 chr27_22948955   Sample    C    A        0      0        2 
  27 chr27_22985449     AAsi    A    C        0      0        2 
  27 chr27_22985449     AKia    A    C        1      2        2 
  27 chr27_22985449     AOna    A    C        1      2        2 
  27 chr27_22985449     ASom    A    C        0      0        2 
  27 chr27_22985449     HCab    A    C        0      0        2 
  27 chr27_22985449     HPrz    A    C        0      0        2 
  27 chr27_22985449     ZBoe    A    C        0      0        2 
  27 chr27_22985449     ZGre    A    C        0      0        2 
  27 chr27_22985449     ZHar    A    C        0      0        2 
  27 chr27_22985449   Sample    A    C        0      0        2 
  27 chr27_22991652     AAsi    G    C        0      0        2 
  27 chr27_22991652     AKia    G    C        0      0        2 
  27 chr27_22991652     AOna    G    C        0      0        2 
  27 chr27_22991652     ASom    G    C        0      0        2 
  27 chr27_22991652     HCab    G    C        1      2        2 
  27 chr27_22991652     HPrz    G    C        1      2        2 
  27 chr27_22991652     ZBoe    G    C        0      0        2 
  27 chr27_22991652     ZGre    G    C        0      0        2 
  27 chr27_22991652     ZHar    G    C        0      0        2 
  27 chr27_22991652   Sample    G    C        0      0        2 
  27 chr27_23009624     AAsi    A    C        0      0        2 
  27 chr27_23009624     AKia    A    C        0      0        2 
  27 chr27_23009624     AOna    A    C        0      0        2 
  27 chr27_23009624     ASom    A    C        0      0        2 
  27 chr27_23009624     HCab    A    C        1      2        2 
  27 chr27_23009624     HPrz    A    C        1      2        2 
  27 chr27_23009624     ZBoe    A    C        0      0        2 
  27 chr27_23009624     ZGre    A    C        0      0        2 
  27 chr27_23009624     ZHar    A    C        0      0        2 
  27 chr27_23009624   Sample    A    C        0      0        2 
  27 chr27_23016399     AAsi    T    A        0      0        2 
  27 chr27_23016399     AKia    T    A        0      0        2 
  27 chr27_23016399     AOna    T    A        0      0        2 
  27 chr27_23016399     ASom    T    A        0      0        2 
  27 chr27_23016399     HCab    T    A        0      0        2 
  27 chr27_23016399     HPrz    T    A        0      0        2 
  27 chr27_23016399     ZBoe    T    A        0      0        2 
  27 chr27_23016399     ZGre    T    A        0      0        2 
  27 chr27_23016399     ZHar    T    A        1      2        2 
  27 chr27_23016399   Sample    T    A        0      0        2 
  27 chr27_23023212     AAsi    T    A        0      0        2 
  27 chr27_23023212     AKia    T    A        0      0        2 
  27 chr27_23023212     AOna    T    A        0      0        2 
  27 chr27_23023212     ASom    T    A        0      0        2 
  27 chr27_23023212     HCab    T    A        1      2        2 
  27 chr27_23023212     HPrz    T    A      0.5      1        2 
  27 chr27_23023212     ZBoe    T    A        0      0        2 
  27 chr27_23023212     ZGre    T    A        0      0        2 
  27 chr27_23023212     ZHar    T    A        0      0        2 
  27 chr27_23023212   Sample    T    A        0      0        2 
  27 chr27_23035139     AAsi    C    G        0      0        2 
  27 chr27_23035139     AKia    C    G        0      0        2 
  27 chr27_23035139     AOna    C    G        0      0        2 
  27 chr27_23035139     ASom    C    G        0      0        2 
  27 chr27_23035139     HCab    C    G        0      0        2 
  27 chr27_23035139     HPrz    C    G        0      0        2 
  27 chr27_23035139     ZBoe    C    G        1      2        2 
  27 chr27_23035139     ZGre    C    G        0      0        2 
  27 chr27_23035139     ZHar    C    G        0      0        2 
  27 chr27_23035139   Sample    C    G        0      0        2 
  27 chr27_23036113     AAsi    G    T        0      0        2 
  27 chr27_23036113     AKia    G    T        1      2        2 
  27 chr27_23036113     AOna    G    T      0.5      1        2 
  27 chr27_23036113     ASom    G    T        0      0        2 
  27 chr27_23036113     HCab    G    T        0      0        2 
  27 chr27_23036113     HPrz    G    T        0      0        2 
  27 chr27_23036113     ZBoe    G    T        0      0        2 
  27 chr27_23036113     ZGre    G    T        0      0        2 
  27 chr27_23036113     ZHar    G    T        0      0        2 
  27 chr27_23036113   Sample    G    T        0      0        2 
  27 chr27_23062131     AAsi    G    T        0      0        2 
  27 chr27_23062131     AKia    G    T        0      0        2 
  27 chr27_23062131     AOna    G    T      0.5      1        2 
  27 chr27_23062131     ASom    G    T        0      0        2 
  27 chr27_23062131     HCab    G    T        0      0        2 
  27 chr27_23062131     HPrz    G    T        0      0        2 
  27 chr27_23062131     ZBoe    G    T        0      0        2 
  27 chr27_23062131     ZGre    G    T        0      0        2 
  27 chr27_23062131     ZHar    G    T        0      0        2 
  27 chr27_23062131   Sample    G    T        0      0        2 
  27 chr27_23065422     AAsi    C    G        0      0        2 
  27 chr27_23065422     AKia    C    G        0      0        2 
  27 chr27_23065422     AOna    C    G        0      0        2 
  27 chr27_23065422     ASom    C    G        0      0        2 
  27 chr27_23065422     HCab    C    G        1      2        2 
  27 chr27_23065422     HPrz    C    G        1      2        2 
  27 chr27_23065422     ZBoe    C    G        0      0        2 
  27 chr27_23065422     ZGre    C    G        0      0        2 
  27 chr27_23065422     ZHar    C    G        0      0        2 
  27 chr27_23065422   Sample    C    G        0      0        2 
  27 chr27_23068677     AAsi    G    C        0      0        2 
  27 chr27_23068677     AKia    G    C        0      0        2 
  27 chr27_23068677     AOna    G    C        0      0        2 
  27 chr27_23068677     ASom    G    C        0      0        2 
  27 chr27_23068677     HCab    G    C        0      0        2 
  27 chr27_23068677     HPrz    G    C        0      0        2 
  27 chr27_23068677     ZBoe    G    C        0      0        2 
  27 chr27_23068677     ZGre    G    C        1      2        2 
  27 chr27_23068677     ZHar    G    C        0      0        2 
  27 chr27_23068677   Sample    G    C        0      0        2 
  27 chr27_23068887     AAsi    T    G        0      0        2 
  27 chr27_23068887     AKia    T    G        0      0        2 
  27 chr27_23068887     AOna    T    G        0      0        2 
  27 chr27_23068887     ASom    T    G        0      0        2 
  27 chr27_23068887     HCab    T    G        0      0        2 
  27 chr27_23068887     HPrz    T    G        0      0        2 
  27 chr27_23068887     ZBoe    T    G        0      0        2 
  27 chr27_23068887     ZGre    T    G        1      2        2 
  27 chr27_23068887     ZHar    T    G        0      0        2 
  27 chr27_23068887   Sample    T    G        0      0        2 
  27 chr27_23080767     AAsi    A    T        0      0        2 
  27 chr27_23080767     AKia    A    T        0      0        2 
  27 chr27_23080767     AOna    A    T        0      0        2 
  27 chr27_23080767     ASom    A    T        0      0        2 
  27 chr27_23080767     HCab    A    T        1      2        2 
  27 chr27_23080767     HPrz    A    T      0.5      1        2 
  27 chr27_23080767     ZBoe    A    T        0      0        2 
  27 chr27_23080767     ZGre    A    T        0      0        2 
  27 chr27_23080767     ZHar    A    T        0      0        2 
  27 chr27_23080767   Sample    A    T        0      0        2 
  27 chr27_23095971     AAsi    G    C        0      0        2 
  27 chr27_23095971     AKia    G    C      0.5      1        2 
  27 chr27_23095971     AOna    G    C      0.5      1        2 
  27 chr27_23095971     ASom    G    C        0      0        2 
  27 chr27_23095971     HCab    G    C        0      0        2 
  27 chr27_23095971     HPrz    G    C        0      0        2 
  27 chr27_23095971     ZBoe    G    C        0      0        2 
  27 chr27_23095971     ZGre    G    C        0      0        2 
  27 chr27_23095971     ZHar    G    C        0      0        2 
  27 chr27_23095971   Sample    G    C        0      0        2 
  27 chr27_23131982     AAsi    T    G        0      0        2 
  27 chr27_23131982     AKia    T    G        0      0        2 
  27 chr27_23131982     AOna    T    G        1      2        2 
  27 chr27_23131982     ASom    T    G        0      0        2 
  27 chr27_23131982     HCab    T    G        0      0        2 
  27 chr27_23131982     HPrz    T    G        0      0        2 
  27 chr27_23131982     ZBoe    T    G        0      0        2 
  27 chr27_23131982     ZGre    T    G        0      0        2 
  27 chr27_23131982     ZHar    T    G        0      0        2 
  27 chr27_23131982   Sample    T    G        0      0        2 
  27 chr27_23140745     AAsi    A    C        0      0        2 
  27 chr27_23140745     AKia    A    C        0      0        2 
  27 chr27_23140745     AOna    A    C        1      2        2 
  27 chr27_23140745     ASom    A    C        0      0        2 
  27 chr27_23140745     HCab    A    C        0      0        2 
  27 chr27_23140745     HPrz    A    C        0      0        2 
  27 chr27_23140745     ZBoe    A    C        0      0        2 
  27 chr27_23140745     ZGre    A    C        0      0        2 
  27 chr27_23140745     ZHar    A    C        0      0        2 
  27 chr27_23140745   Sample    A    C        0      0        2 
  27 chr27_23145979     AAsi    C    G        0      0        2 
  27 chr27_23145979     AKia    C    G        0      0        2 
  27 chr27_23145979     AOna    C    G        0      0        2 
  27 chr27_23145979     ASom    C    G        0      0        2 
  27 chr27_23145979     HCab    C    G        0      0        2 
  27 chr27_23145979     HPrz    C    G        0      0        2 
  27 chr27_23145979     ZBoe    C    G        0      0        2 
  27 chr27_23145979     ZGre    C    G        0      0        2 
  27 chr27_23145979     ZHar    C    G        1      2        2 
  27 chr27_23145979   Sample    C    G        0      0        2 
  27 chr27_23150770     AAsi    A    C        0      0        2 
  27 chr27_23150770     AKia    A    C        0      0        2 
  27 chr27_23150770     AOna    A    C        0      0        2 
  27 chr27_23150770     ASom    A    C        1      2        2 
  27 chr27_23150770     HCab    A    C        0      0        2 
  27 chr27_23150770     HPrz    A    C        0      0        2 
  27 chr27_23150770     ZBoe    A    C        0      0        2 
  27 chr27_23150770     ZGre    A    C        0      0        2 
  27 chr27_23150770     ZHar    A    C        0      0        2 
  27 chr27_23150770   Sample    A    C        0      0        2 
  27 chr27_23162427     AAsi    G    T        0      0        2 
  27 chr27_23162427     AKia    G    T        0      0        2 
  27 chr27_23162427     AOna    G    T      0.5      1        2 
  27 chr27_23162427     ASom    G    T        0      0        2 
  27 chr27_23162427     HCab    G    T        0      0        2 
  27 chr27_23162427     HPrz    G    T        0      0        2 
  27 chr27_23162427     ZBoe    G    T        0      0        2 
  27 chr27_23162427     ZGre    G    T        0      0        2 
  27 chr27_23162427     ZHar    G    T        0      0        2 
  27 chr27_23162427   Sample    G    T        0      0        2 
  27 chr27_23202551     AAsi    A    T        0      0        2 
  27 chr27_23202551     AKia    A    T        0      0        2 
  27 chr27_23202551     AOna    A    T        0      0        2 
  27 chr27_23202551     ASom    A    T        0      0        2 
  27 chr27_23202551     HCab    A    T        0      0        2 
  27 chr27_23202551     HPrz    A    T        0      0        2 
  27 chr27_23202551     ZBoe    A    T        0      0        2 
  27 chr27_23202551     ZGre    A    T      0.5      1        2 
  27 chr27_23202551     ZHar    A    T        0      0        2 
  27 chr27_23202551   Sample    A    T        0      0        2 
  27 chr27_23213503     AAsi    C    A        0      0        2 
  27 chr27_23213503     AKia    C    A      0.5      1        2 
  27 chr27_23213503     AOna    C    A        0      0        2 
  27 chr27_23213503     ASom    C    A        0      0        2 
  27 chr27_23213503     HCab    C    A        0      0        2 
  27 chr27_23213503     HPrz    C    A        0      0        2 
  27 chr27_23213503     ZBoe    C    A        0      0        2 
  27 chr27_23213503     ZGre    C    A        0      0        2 
  27 chr27_23213503     ZHar    C    A        0      0        2 
  27 chr27_23213503   Sample    C    A        0      0        2 
  27 chr27_23215564     AAsi    G    C        1      2        2 
  27 chr27_23215564     AKia    G    C        0      0        2 
  27 chr27_23215564     AOna    G    C        0      0        2 
  27 chr27_23215564     ASom    G    C        1      2        2 
  27 chr27_23215564     HCab    G    C        0      0        2 
  27 chr27_23215564     HPrz    G    C        0      0        2 
  27 chr27_23215564     ZBoe    G    C        0      0        2 
  27 chr27_23215564     ZGre    G    C        0      0        2 
  27 chr27_23215564     ZHar    G    C        0      0        2 
  27 chr27_23215564   Sample    G    C        1      2        2 
  27 chr27_23219140     AAsi    C    G        0      0        2 
  27 chr27_23219140     AKia    C    G        0      0        2 
  27 chr27_23219140     AOna    C    G        0      0        2 
  27 chr27_23219140     ASom    C    G        0      0        2 
  27 chr27_23219140     HCab    C    G        1      2        2 
  27 chr27_23219140     HPrz    C    G        1      2        2 
  27 chr27_23219140     ZBoe    C    G        0      0        2 
  27 chr27_23219140     ZGre    C    G        0      0        2 
  27 chr27_23219140     ZHar    C    G        0      0        2 
  27 chr27_23219140   Sample    C    G        0      0        2 
  27 chr27_23252533     AAsi    G    T        0      0        2 
  27 chr27_23252533     AKia    G    T        0      0        2 
  27 chr27_23252533     AOna    G    T        0      0        2 
  27 chr27_23252533     ASom    G    T        0      0        2 
  27 chr27_23252533     HCab    G    T        1      2        2 
  27 chr27_23252533     HPrz    G    T        0      0        2 
  27 chr27_23252533     ZBoe    G    T        0      0        2 
  27 chr27_23252533     ZGre    G    T        0      0        2 
  27 chr27_23252533     ZHar    G    T        0      0        2 
  27 chr27_23252533   Sample    G    T        0      0        2 
  27 chr27_23253190     AAsi    A    T        0      0        2 
  27 chr27_23253190     AKia    A    T        0      0        2 
  27 chr27_23253190     AOna    A    T        0      0        2 
  27 chr27_23253190     ASom    A    T        0      0        2 
  27 chr27_23253190     HCab    A    T        1      2        2 
  27 chr27_23253190     HPrz    A    T        1      2        2 
  27 chr27_23253190     ZBoe    A    T        0      0        2 
  27 chr27_23253190     ZGre    A    T        0      0        2 
  27 chr27_23253190     ZHar    A    T        0      0        2 
  27 chr27_23253190   Sample    A    T        0      0        2 
  27 chr27_23283903     AAsi    G    T        0      0        2 
  27 chr27_23283903     AKia    G    T        0      0        2 
  27 chr27_23283903     AOna    G    T      0.5      1        2 
  27 chr27_23283903     ASom    G    T        0      0        2 
  27 chr27_23283903     HCab    G    T        0      0        2 
  27 chr27_23283903     HPrz    G    T        0      0        2 
  27 chr27_23283903     ZBoe    G    T        0      0        2 
  27 chr27_23283903     ZGre    G    T        0      0        2 
  27 chr27_23283903     ZHar    G    T        0      0        2 
  27 chr27_23283903   Sample    G    T        0      0        2 
  27 chr27_23330459     AAsi    T    A        0      0        2 
  27 chr27_23330459     AKia    T    A        0      0        2 
  27 chr27_23330459     AOna    T    A        0      0        2 
  27 chr27_23330459     ASom    T    A        0      0        2 
  27 chr27_23330459     HCab    T    A        0      0        2 
  27 chr27_23330459     HPrz    T    A        0      0        2 
  27 chr27_23330459     ZBoe    T    A        0      0        2 
  27 chr27_23330459     ZGre    T    A        1      2        2 
  27 chr27_23330459     ZHar    T    A        0      0        2 
  27 chr27_23330459   Sample    T    A        0      0        2 
  27 chr27_23331009     AAsi    C    G        0      0        2 
  27 chr27_23331009     AKia    C    G        0      0        2 
  27 chr27_23331009     AOna    C    G        0      0        2 
  27 chr27_23331009     ASom    C    G      0.5      1        2 
  27 chr27_23331009     HCab    C    G        0      0        2 
  27 chr27_23331009     HPrz    C    G        0      0        2 
  27 chr27_23331009     ZBoe    C    G        0      0        2 
  27 chr27_23331009     ZGre    C    G        0      0        2 
  27 chr27_23331009     ZHar    C    G        0      0        2 
  27 chr27_23331009   Sample    C    G        0      0        2 
  27 chr27_23331888     AAsi    G    C        0      0        2 
  27 chr27_23331888     AKia    G    C        0      0        2 
  27 chr27_23331888     AOna    G    C        0      0        2 
  27 chr27_23331888     ASom    G    C        0      0        2 
  27 chr27_23331888     HCab    G    C        0      0        2 
  27 chr27_23331888     HPrz    G    C        0      0        2 
  27 chr27_23331888     ZBoe    G    C        0      0        2 
  27 chr27_23331888     ZGre    G    C        0      0        2 
  27 chr27_23331888     ZHar    G    C        1      2        2 
  27 chr27_23331888   Sample    G    C        0      0        2 
  27 chr27_23343319     AAsi    G    T        0      0        2 
  27 chr27_23343319     AKia    G    T        0      0        2 
  27 chr27_23343319     AOna    G    T        0      0        2 
  27 chr27_23343319     ASom    G    T        0      0        2 
  27 chr27_23343319     HCab    G    T      0.5      1        2 
  27 chr27_23343319     HPrz    G    T        0      0        2 
  27 chr27_23343319     ZBoe    G    T        0      0        2 
  27 chr27_23343319     ZGre    G    T        0      0        2 
  27 chr27_23343319     ZHar    G    T        0      0        2 
  27 chr27_23343319   Sample    G    T        0      0        2 
  27 chr27_23352531     AAsi    A    C        1      2        2 
  27 chr27_23352531     AKia    A    C        1      2        2 
  27 chr27_23352531     AOna    A    C        1      2        2 
  27 chr27_23352531     ASom    A    C        1      2        2 
  27 chr27_23352531     HCab    A    C        0      0        2 
  27 chr27_23352531     HPrz    A    C        0      0        2 
  27 chr27_23352531     ZBoe    A    C        0      0        2 
  27 chr27_23352531     ZGre    A    C        0      0        2 
  27 chr27_23352531     ZHar    A    C        0      0        2 
  27 chr27_23352531   Sample    A    C        1      2        2 
  27 chr27_23352667     AAsi    G    T        0      0        2 
  27 chr27_23352667     AKia    G    T      0.5      1        2 
  27 chr27_23352667     AOna    G    T        0      0        2 
  27 chr27_23352667     ASom    G    T        0      0        2 
  27 chr27_23352667     HCab    G    T        0      0        2 
  27 chr27_23352667     HPrz    G    T        0      0        2 
  27 chr27_23352667     ZBoe    G    T        0      0        2 
  27 chr27_23352667     ZGre    G    T        0      0        2 
  27 chr27_23352667     ZHar    G    T        0      0        2 
  27 chr27_23352667   Sample    G    T        0      0        2 
  27 chr27_23355376     AAsi    A    T        0      0        2 
  27 chr27_23355376     AKia    A    T        0      0        2 
  27 chr27_23355376     AOna    A    T        0      0        2 
  27 chr27_23355376     ASom    A    T        0      0        2 
  27 chr27_23355376     HCab    A    T      0.5      1        2 
  27 chr27_23355376     HPrz    A    T        0      0        2 
  27 chr27_23355376     ZBoe    A    T        0      0        2 
  27 chr27_23355376     ZGre    A    T        0      0        2 
  27 chr27_23355376     ZHar    A    T        0      0        2 
  27 chr27_23355376   Sample    A    T        0      0        2 
  27 chr27_23357275     AAsi    C    A        0      0        2 
  27 chr27_23357275     AKia    C    A        0      0        2 
  27 chr27_23357275     AOna    C    A      0.5      1        2 
  27 chr27_23357275     ASom    C    A        0      0        2 
  27 chr27_23357275     HCab    C    A        0      0        2 
  27 chr27_23357275     HPrz    C    A        0      0        2 
  27 chr27_23357275     ZBoe    C    A        0      0        2 
  27 chr27_23357275     ZGre    C    A        0      0        2 
  27 chr27_23357275     ZHar    C    A        0      0        2 
  27 chr27_23357275   Sample    C    A        0      0        2 
  27 chr27_23373492     AAsi    C    G        0      0        2 
  27 chr27_23373492     AKia    C    G      0.5      1        2 
  27 chr27_23373492     AOna    C    G        0      0        2 
  27 chr27_23373492     ASom    C    G        0      0        2 
  27 chr27_23373492     HCab    C    G        0      0        2 
  27 chr27_23373492     HPrz    C    G        0      0        2 
  27 chr27_23373492     ZBoe    C    G        0      0        2 
  27 chr27_23373492     ZGre    C    G        0      0        2 
  27 chr27_23373492     ZHar    C    G        0      0        2 
  27 chr27_23373492   Sample    C    G        0      0        2 
  27 chr27_23421508     AAsi    C    A        0      0        2 
  27 chr27_23421508     AKia    C    A        0      0        2 
  27 chr27_23421508     AOna    C    A        0      0        2 
  27 chr27_23421508     ASom    C    A        1      2        2 
  27 chr27_23421508     HCab    C    A        0      0        2 
  27 chr27_23421508     HPrz    C    A        0      0        2 
  27 chr27_23421508     ZBoe    C    A        0      0        2 
  27 chr27_23421508     ZGre    C    A        0      0        2 
  27 chr27_23421508     ZHar    C    A        0      0        2 
  27 chr27_23421508   Sample    C    A        0      0        2 
  27 chr27_23430661     AAsi    T    G        1      2        2 
  27 chr27_23430661     AKia    T    G        0      0        2 
  27 chr27_23430661     AOna    T    G        0      0        2 
  27 chr27_23430661     ASom    T    G        1      2        2 
  27 chr27_23430661     HCab    T    G        0      0        2 
  27 chr27_23430661     HPrz    T    G        0      0        2 
  27 chr27_23430661     ZBoe    T    G        0      0        2 
  27 chr27_23430661     ZGre    T    G        0      0        2 
  27 chr27_23430661     ZHar    T    G        0      0        2 
  27 chr27_23430661   Sample    T    G        1      2        2 
  27 chr27_23431388     AAsi    T    A        0      0        2 
  27 chr27_23431388     AKia    T    A        0      0        2 
  27 chr27_23431388     AOna    T    A        0      0        2 
  27 chr27_23431388     ASom    T    A        0      0        2 
  27 chr27_23431388     HCab    T    A      0.5      1        2 
  27 chr27_23431388     HPrz    T    A        0      0        2 
  27 chr27_23431388     ZBoe    T    A        0      0        2 
  27 chr27_23431388     ZGre    T    A        0      0        2 
  27 chr27_23431388     ZHar    T    A        0      0        2 
  27 chr27_23431388   Sample    T    A        0      0        2 
  27 chr27_23442116     AAsi    G    T        0      0        2 
  27 chr27_23442116     AKia    G    T        0      0        2 
  27 chr27_23442116     AOna    G    T        0      0        2 
  27 chr27_23442116     ASom    G    T        0      0        2 
  27 chr27_23442116     HCab    G    T        0      0        2 
  27 chr27_23442116     HPrz    G    T        0      0        2 
  27 chr27_23442116     ZBoe    G    T        0      0        2 
  27 chr27_23442116     ZGre    G    T      0.5      1        2 
  27 chr27_23442116     ZHar    G    T        1      2        2 
  27 chr27_23442116   Sample    G    T        0      0        2 
  27 chr27_23449977     AAsi    G    C        0      0        2 
  27 chr27_23449977     AKia    G    C        0      0        2 
  27 chr27_23449977     AOna    G    C        0      0        2 
  27 chr27_23449977     ASom    G    C        0      0        2 
  27 chr27_23449977     HCab    G    C        0      0        2 
  27 chr27_23449977     HPrz    G    C        0      0        2 
  27 chr27_23449977     ZBoe    G    C      0.5      1        2 
  27 chr27_23449977     ZGre    G    C        0      0        2 
  27 chr27_23449977     ZHar    G    C        0      0        2 
  27 chr27_23449977   Sample    G    C        0      0        2 
  27 chr27_23465097     AAsi    C    G        0      0        2 
  27 chr27_23465097     AKia    C    G        0      0        2 
  27 chr27_23465097     AOna    C    G        0      0        2 
  27 chr27_23465097     ASom    C    G        0      0        2 
  27 chr27_23465097     HCab    C    G        0      0        2 
  27 chr27_23465097     HPrz    C    G        0      0        2 
  27 chr27_23465097     ZBoe    C    G        0      0        2 
  27 chr27_23465097     ZGre    C    G        0      0        2 
  27 chr27_23465097     ZHar    C    G      0.5      1        2 
  27 chr27_23465097   Sample    C    G        0      0        2 
  27 chr27_23466114     AAsi    G    T        0      0        2 
  27 chr27_23466114     AKia    G    T        1      2        2 
  27 chr27_23466114     AOna    G    T        1      2        2 
  27 chr27_23466114     ASom    G    T        0      0        2 
  27 chr27_23466114     HCab    G    T        0      0        2 
  27 chr27_23466114     HPrz    G    T        0      0        2 
  27 chr27_23466114     ZBoe    G    T        0      0        2 
  27 chr27_23466114     ZGre    G    T        0      0        2 
  27 chr27_23466114     ZHar    G    T        0      0        2 
  27 chr27_23466114   Sample    G    T        0      0        2 
  27 chr27_23479009     AAsi    C    G        0      0        2 
  27 chr27_23479009     AKia    C    G        0      0        2 
  27 chr27_23479009     AOna    C    G        0      0        2 
  27 chr27_23479009     ASom    C    G        0      0        2 
  27 chr27_23479009     HCab    C    G        1      2        2 
  27 chr27_23479009     HPrz    C    G        1      2        2 
  27 chr27_23479009     ZBoe    C    G        0      0        2 
  27 chr27_23479009     ZGre    C    G        0      0        2 
  27 chr27_23479009     ZHar    C    G        0      0        2 
  27 chr27_23479009   Sample    C    G        0      0        2 
  27 chr27_23493310     AAsi    A    T        0      0        2 
  27 chr27_23493310     AKia    A    T        0      0        2 
  27 chr27_23493310     AOna    A    T        0      0        2 
  27 chr27_23493310     ASom    A    T        0      0        2 
  27 chr27_23493310     HCab    A    T        0      0        2 
  27 chr27_23493310     HPrz    A    T        0      0        2 
  27 chr27_23493310     ZBoe    A    T        0      0        2 
  27 chr27_23493310     ZGre    A    T        1      2        2 
  27 chr27_23493310     ZHar    A    T        0      0        2 
  27 chr27_23493310   Sample    A    T        0      0        2 
  27 chr27_23494669     AAsi    G    C        0      0        2 
  27 chr27_23494669     AKia    G    C        0      0        2 
  27 chr27_23494669     AOna    G    C        0      0        2 
  27 chr27_23494669     ASom    G    C        0      0        2 
  27 chr27_23494669     HCab    G    C        0      0        2 
  27 chr27_23494669     HPrz    G    C        0      0        2 
  27 chr27_23494669     ZBoe    G    C        0      0        2 
  27 chr27_23494669     ZGre    G    C        1      2        2 
  27 chr27_23494669     ZHar    G    C        0      0        2 
  27 chr27_23494669   Sample    G    C        0      0        2 
  27 chr27_23501321     AAsi    G    T        0      0        2 
  27 chr27_23501321     AKia    G    T        0      0        2 
  27 chr27_23501321     AOna    G    T        0      0        2 
  27 chr27_23501321     ASom    G    T        0      0        2 
  27 chr27_23501321     HCab    G    T        1      2        2 
  27 chr27_23501321     HPrz    G    T        1      2        2 
  27 chr27_23501321     ZBoe    G    T        0      0        2 
  27 chr27_23501321     ZGre    G    T        0      0        2 
  27 chr27_23501321     ZHar    G    T        0      0        2 
  27 chr27_23501321   Sample    G    T        0      0        2 
  27 chr27_23502898     AAsi    A    C        0      0        2 
  27 chr27_23502898     AKia    A    C        0      0        2 
  27 chr27_23502898     AOna    A    C        0      0        2 
  27 chr27_23502898     ASom    A    C        0      0        2 
  27 chr27_23502898     HCab    A    C        0      0        2 
  27 chr27_23502898     HPrz    A    C        0      0        2 
  27 chr27_23502898     ZBoe    A    C      0.5      1        2 
  27 chr27_23502898     ZGre    A    C        1      2        2 
  27 chr27_23502898     ZHar    A    C        0      0        2 
  27 chr27_23502898   Sample    A    C        0      0        2 
  27 chr27_23522102     AAsi    G    T        0      0        2 
  27 chr27_23522102     AKia    G    T        0      0        2 
  27 chr27_23522102     AOna    G    T        0      0        2 
  27 chr27_23522102     ASom    G    T        0      0        2 
  27 chr27_23522102     HCab    G    T        0      0        2 
  27 chr27_23522102     HPrz    G    T        0      0        2 
  27 chr27_23522102     ZBoe    G    T        0      0        2 
  27 chr27_23522102     ZGre    G    T        0      0        2 
  27 chr27_23522102     ZHar    G    T      0.5      1        2 
  27 chr27_23522102   Sample    G    T        0      0        2 
  27 chr27_23553966     AAsi    T    A        0      0        2 
  27 chr27_23553966     AKia    T    A        0      0        2 
  27 chr27_23553966     AOna    T    A        0      0        2 
  27 chr27_23553966     ASom    T    A        0      0        2 
  27 chr27_23553966     HCab    T    A        0      0        2 
  27 chr27_23553966     HPrz    T    A        0      0        2 
  27 chr27_23553966     ZBoe    T    A        0      0        2 
  27 chr27_23553966     ZGre    T    A        1      2        2 
  27 chr27_23553966     ZHar    T    A        0      0        2 
  27 chr27_23553966   Sample    T    A        0      0        2 
  27 chr27_23557925     AAsi    G    C        0      0        2 
  27 chr27_23557925     AKia    G    C        0      0        2 
  27 chr27_23557925     AOna    G    C        0      0        2 
  27 chr27_23557925     ASom    G    C        0      0        2 
  27 chr27_23557925     HCab    G    C        0      0        2 
  27 chr27_23557925     HPrz    G    C        0      0        2 
  27 chr27_23557925     ZBoe    G    C        0      0        2 
  27 chr27_23557925     ZGre    G    C        1      2        2 
  27 chr27_23557925     ZHar    G    C        0      0        2 
  27 chr27_23557925   Sample    G    C        0      0        2 
  27 chr27_23562708     AAsi    G    T        0      0        2 
  27 chr27_23562708     AKia    G    T        0      0        2 
  27 chr27_23562708     AOna    G    T        0      0        2 
  27 chr27_23562708     ASom    G    T        0      0        2 
  27 chr27_23562708     HCab    G    T        0      0        2 
  27 chr27_23562708     HPrz    G    T        0      0        2 
  27 chr27_23562708     ZBoe    G    T        0      0        2 
  27 chr27_23562708     ZGre    G    T        1      2        2 
  27 chr27_23562708     ZHar    G    T        1      2        2 
  27 chr27_23562708   Sample    G    T        0      0        2 
  27 chr27_23565154     AAsi    G    T        0      0        2 
  27 chr27_23565154     AKia    G    T        1      2        2 
  27 chr27_23565154     AOna    G    T        1      2        2 
  27 chr27_23565154     ASom    G    T        0      0        2 
  27 chr27_23565154     HCab    G    T        0      0        2 
  27 chr27_23565154     HPrz    G    T        0      0        2 
  27 chr27_23565154     ZBoe    G    T        0      0        2 
  27 chr27_23565154     ZGre    G    T        0      0        2 
  27 chr27_23565154     ZHar    G    T        0      0        2 
  27 chr27_23565154   Sample    G    T        0      0        2 
  27 chr27_23586207     AAsi    A    C        0      0        2 
  27 chr27_23586207     AKia    A    C        0      0        2 
  27 chr27_23586207     AOna    A    C        0      0        2 
  27 chr27_23586207     ASom    A    C        0      0        2 
  27 chr27_23586207     HCab    A    C        1      2        2 
  27 chr27_23586207     HPrz    A    C        1      2        2 
  27 chr27_23586207     ZBoe    A    C        0      0        2 
  27 chr27_23586207     ZGre    A    C        0      0        2 
  27 chr27_23586207     ZHar    A    C        0      0        2 
  27 chr27_23586207   Sample    A    C        0      0        2 
  27 chr27_23588745     AAsi    T    A        0      0        2 
  27 chr27_23588745     AKia    T    A        0      0        2 
  27 chr27_23588745     AOna    T    A        0      0        2 
  27 chr27_23588745     ASom    T    A        0      0        2 
  27 chr27_23588745     HCab    T    A        0      0        2 
  27 chr27_23588745     HPrz    T    A        0      0        2 
  27 chr27_23588745     ZBoe    T    A        0      0        2 
  27 chr27_23588745     ZGre    T    A        0      0        2 
  27 chr27_23588745     ZHar    T    A        1      2        2 
  27 chr27_23588745   Sample    T    A        0      0        2 
  27 chr27_23596184     AAsi    G    C        0      0        2 
  27 chr27_23596184     AKia    G    C        1      2        2 
  27 chr27_23596184     AOna    G    C        0      0        2 
  27 chr27_23596184     ASom    G    C        0      0        2 
  27 chr27_23596184     HCab    G    C        0      0        2 
  27 chr27_23596184     HPrz    G    C        0      0        2 
  27 chr27_23596184     ZBoe    G    C        0      0        2 
  27 chr27_23596184     ZGre    G    C        0      0        2 
  27 chr27_23596184     ZHar    G    C        0      0        2 
  27 chr27_23596184   Sample    G    C        0      0        2 
  27 chr27_23601245     AAsi    C    A        0      0        2 
  27 chr27_23601245     AKia    C    A        0      0        2 
  27 chr27_23601245     AOna    C    A        0      0        2 
  27 chr27_23601245     ASom    C    A        0      0        2 
  27 chr27_23601245     HCab    C    A        0      0        2 
  27 chr27_23601245     HPrz    C    A        0      0        2 
  27 chr27_23601245     ZBoe    C    A      0.5      1        2 
  27 chr27_23601245     ZGre    C    A        0      0        2 
  27 chr27_23601245     ZHar    C    A        0      0        2 
  27 chr27_23601245   Sample    C    A        0      0        2 
  27 chr27_23614569     AAsi    G    C        0      0        2 
  27 chr27_23614569     AKia    G    C        0      0        2 
  27 chr27_23614569     AOna    G    C        0      0        2 
  27 chr27_23614569     ASom    G    C        0      0        2 
  27 chr27_23614569     HCab    G    C        0      0        2 
  27 chr27_23614569     HPrz    G    C        0      0        2 
  27 chr27_23614569     ZBoe    G    C      0.5      1        2 
  27 chr27_23614569     ZGre    G    C        0      0        2 
  27 chr27_23614569     ZHar    G    C        0      0        2 
  27 chr27_23614569   Sample    G    C        0      0        2 
  27 chr27_23671420     AAsi    G    C        1      2        2 
  27 chr27_23671420     AKia    G    C        0      0        2 
  27 chr27_23671420     AOna    G    C      0.5      1        2 
  27 chr27_23671420     ASom    G    C        1      2        2 
  27 chr27_23671420     HCab    G    C        0      0        2 
  27 chr27_23671420     HPrz    G    C        0      0        2 
  27 chr27_23671420     ZBoe    G    C        0      0        2 
  27 chr27_23671420     ZGre    G    C        0      0        2 
  27 chr27_23671420     ZHar    G    C        0      0        2 
  27 chr27_23671420   Sample    G    C        1      2        2 
  27 chr27_23678914     AAsi    T    G        0      0        2 
  27 chr27_23678914     AKia    T    G        0      0        2 
  27 chr27_23678914     AOna    T    G      0.5      1        2 
  27 chr27_23678914     ASom    T    G        0      0        2 
  27 chr27_23678914     HCab    T    G        0      0        2 
  27 chr27_23678914     HPrz    T    G        0      0        2 
  27 chr27_23678914     ZBoe    T    G        0      0        2 
  27 chr27_23678914     ZGre    T    G        0      0        2 
  27 chr27_23678914     ZHar    T    G        0      0        2 
  27 chr27_23678914   Sample    T    G        0      0        2 
  27 chr27_23683807     AAsi    C    G        0      0        2 
  27 chr27_23683807     AKia    C    G        0      0        2 
  27 chr27_23683807     AOna    C    G        0      0        2 
  27 chr27_23683807     ASom    C    G        0      0        2 
  27 chr27_23683807     HCab    C    G        0      0        2 
  27 chr27_23683807     HPrz    C    G        0      0        2 
  27 chr27_23683807     ZBoe    C    G        0      0        2 
  27 chr27_23683807     ZGre    C    G        1      2        2 
  27 chr27_23683807     ZHar    C    G        0      0        2 
  27 chr27_23683807   Sample    C    G        0      0        2 
  27 chr27_23688906     AAsi    A    C        0      0        2 
  27 chr27_23688906     AKia    A    C        0      0        2 
  27 chr27_23688906     AOna    A    C        0      0        2 
  27 chr27_23688906     ASom    A    C        0      0        2 
  27 chr27_23688906     HCab    A    C        1      2        2 
  27 chr27_23688906     HPrz    A    C        1      2        2 
  27 chr27_23688906     ZBoe    A    C        0      0        2 
  27 chr27_23688906     ZGre    A    C        0      0        2 
  27 chr27_23688906     ZHar    A    C        0      0        2 
  27 chr27_23688906   Sample    A    C        0      0        2 
  27 chr27_23702129     AAsi    G    T        0      0        2 
  27 chr27_23702129     AKia    G    T        0      0        2 
  27 chr27_23702129     AOna    G    T        0      0        2 
  27 chr27_23702129     ASom    G    T        0      0        2 
  27 chr27_23702129     HCab    G    T        0      0        2 
  27 chr27_23702129     HPrz    G    T        0      0        2 
  27 chr27_23702129     ZBoe    G    T      0.5      1        2 
  27 chr27_23702129     ZGre    G    T        0      0        2 
  27 chr27_23702129     ZHar    G    T        0      0        2 
  27 chr27_23702129   Sample    G    T        0      0        2 
  27 chr27_23706573     AAsi    G    T        0      0        2 
  27 chr27_23706573     AKia    G    T        0      0        2 
  27 chr27_23706573     AOna    G    T        0      0        2 
  27 chr27_23706573     ASom    G    T        0      0        2 
  27 chr27_23706573     HCab    G    T      0.5      1        2 
  27 chr27_23706573     HPrz    G    T        0      0        2 
  27 chr27_23706573     ZBoe    G    T        0      0        2 
  27 chr27_23706573     ZGre    G    T        0      0        2 
  27 chr27_23706573     ZHar    G    T        0      0        2 
  27 chr27_23706573   Sample    G    T        0      0        2 
  27 chr27_23713743     AAsi    C    A        0      0        2 
  27 chr27_23713743     AKia    C    A      0.5      1        2 
  27 chr27_23713743     AOna    C    A      0.5      1        2 
  27 chr27_23713743     ASom    C    A        0      0        2 
  27 chr27_23713743     HCab    C    A        0      0        2 
  27 chr27_23713743     HPrz    C    A        0      0        2 
  27 chr27_23713743     ZBoe    C    A        0      0        2 
  27 chr27_23713743     ZGre    C    A        0      0        2 
  27 chr27_23713743     ZHar    C    A        0      0        2 
  27 chr27_23713743   Sample    C    A        0      0        2 
  27 chr27_23713835     AAsi    C    G      0.5      1        2 
  27 chr27_23713835     AKia    C    G        0      0        2 
  27 chr27_23713835     AOna    C    G        0      0        2 
  27 chr27_23713835     ASom    C    G        0      0        2 
  27 chr27_23713835     HCab    C    G        0      0        2 
  27 chr27_23713835     HPrz    C    G        0      0        2 
  27 chr27_23713835     ZBoe    C    G        0      0        2 
  27 chr27_23713835     ZGre    C    G        0      0        2 
  27 chr27_23713835     ZHar    C    G        0      0        2 
  27 chr27_23713835   Sample    C    G        0      0        2 
  27 chr27_23719144     AAsi    G    C        0      0        2 
  27 chr27_23719144     AKia    G    C      0.5      1        2 
  27 chr27_23719144     AOna    G    C      0.5      1        2 
  27 chr27_23719144     ASom    G    C        0      0        2 
  27 chr27_23719144     HCab    G    C        0      0        2 
  27 chr27_23719144     HPrz    G    C        0      0        2 
  27 chr27_23719144     ZBoe    G    C        0      0        2 
  27 chr27_23719144     ZGre    G    C        0      0        2 
  27 chr27_23719144     ZHar    G    C        0      0        2 
  27 chr27_23719144   Sample    G    C        0      0        2 
  27 chr27_23754615     AAsi    C    G        0      0        2 
  27 chr27_23754615     AKia    C    G        0      0        2 
  27 chr27_23754615     AOna    C    G        0      0        2 
  27 chr27_23754615     ASom    C    G        0      0        2 
  27 chr27_23754615     HCab    C    G        0      0        2 
  27 chr27_23754615     HPrz    C    G      0.5      1        2 
  27 chr27_23754615     ZBoe    C    G        0      0        2 
  27 chr27_23754615     ZGre    C    G        0      0        2 
  27 chr27_23754615     ZHar    C    G        0      0        2 
  27 chr27_23754615   Sample    C    G        0      0        2 
  27 chr27_23766805     AAsi    C    G        0      0        2 
  27 chr27_23766805     AKia    C    G        0      0        2 
  27 chr27_23766805     AOna    C    G      0.5      1        2 
  27 chr27_23766805     ASom    C    G        0      0        2 
  27 chr27_23766805     HCab    C    G        0      0        2 
  27 chr27_23766805     HPrz    C    G        0      0        2 
  27 chr27_23766805     ZBoe    C    G        0      0        2 
  27 chr27_23766805     ZGre    C    G        0      0        2 
  27 chr27_23766805     ZHar    C    G        0      0        2 
  27 chr27_23766805   Sample    C    G        0      0        2 
  27 chr27_23775280     AAsi    T    A        1      2        2 
  27 chr27_23775280     AKia    T    A        0      0        2 
  27 chr27_23775280     AOna    T    A        0      0        2 
  27 chr27_23775280     ASom    T    A        1      2        2 
  27 chr27_23775280     HCab    T    A        0      0        2 
  27 chr27_23775280     HPrz    T    A        0      0        2 
  27 chr27_23775280     ZBoe    T    A        0      0        2 
  27 chr27_23775280     ZGre    T    A        0      0        2 
  27 chr27_23775280     ZHar    T    A        0      0        2 
  27 chr27_23775280   Sample    T    A        0      0        2 
  27 chr27_23814450     AAsi    G    T        0      0        2 
  27 chr27_23814450     AKia    G    T        0      0        2 
  27 chr27_23814450     AOna    G    T      0.5      1        2 
  27 chr27_23814450     ASom    G    T        0      0        2 
  27 chr27_23814450     HCab    G    T        0      0        2 
  27 chr27_23814450     HPrz    G    T        0      0        2 
  27 chr27_23814450     ZBoe    G    T        0      0        2 
  27 chr27_23814450     ZGre    G    T        0      0        2 
  27 chr27_23814450     ZHar    G    T        0      0        2 
  27 chr27_23814450   Sample    G    T        0      0        2 
  27 chr27_23814857     AAsi    G    C        0      0        2 
  27 chr27_23814857     AKia    G    C        0      0        2 
  27 chr27_23814857     AOna    G    C        0      0        2 
  27 chr27_23814857     ASom    G    C        0      0        2 
  27 chr27_23814857     HCab    G    C        1      2        2 
  27 chr27_23814857     HPrz    G    C        1      2        2 
  27 chr27_23814857     ZBoe    G    C        0      0        2 
  27 chr27_23814857     ZGre    G    C        0      0        2 
  27 chr27_23814857     ZHar    G    C        0      0        2 
  27 chr27_23814857   Sample    G    C        0      0        2 
  27 chr27_23817886     AAsi    G    T        0      0        2 
  27 chr27_23817886     AKia    G    T        0      0        2 
  27 chr27_23817886     AOna    G    T      0.5      1        2 
  27 chr27_23817886     ASom    G    T        0      0        2 
  27 chr27_23817886     HCab    G    T        0      0        2 
  27 chr27_23817886     HPrz    G    T        0      0        2 
  27 chr27_23817886     ZBoe    G    T        0      0        2 
  27 chr27_23817886     ZGre    G    T        0      0        2 
  27 chr27_23817886     ZHar    G    T        0      0        2 
  27 chr27_23817886   Sample    G    T        0      0        2 
  27 chr27_23824343     AAsi    G    C        0      0        2 
  27 chr27_23824343     AKia    G    C        0      0        2 
  27 chr27_23824343     AOna    G    C        0      0        2 
  27 chr27_23824343     ASom    G    C        0      0        2 
  27 chr27_23824343     HCab    G    C        0      0        2 
  27 chr27_23824343     HPrz    G    C        0      0        2 
  27 chr27_23824343     ZBoe    G    C      0.5      1        2 
  27 chr27_23824343     ZGre    G    C        0      0        2 
  27 chr27_23824343     ZHar    G    C        0      0        2 
  27 chr27_23824343   Sample    G    C        0      0        2 
  27 chr27_23829509     AAsi    A    T        0      0        2 
  27 chr27_23829509     AKia    A    T        0      0        2 
  27 chr27_23829509     AOna    A    T        0      0        2 
  27 chr27_23829509     ASom    A    T        0      0        2 
  27 chr27_23829509     HCab    A    T        0      0        2 
  27 chr27_23829509     HPrz    A    T        0      0        2 
  27 chr27_23829509     ZBoe    A    T        0      0        2 
  27 chr27_23829509     ZGre    A    T        0      0        2 
  27 chr27_23829509     ZHar    A    T      0.5      1        2 
  27 chr27_23829509   Sample    A    T        0      0        2 
  27 chr27_23844859     AAsi    T    G        0      0        2 
  27 chr27_23844859     AKia    T    G        0      0        2 
  27 chr27_23844859     AOna    T    G        0      0        2 
  27 chr27_23844859     ASom    T    G        0      0        2 
  27 chr27_23844859     HCab    T    G        1      2        2 
  27 chr27_23844859     HPrz    T    G        1      2        2 
  27 chr27_23844859     ZBoe    T    G        0      0        2 
  27 chr27_23844859     ZGre    T    G        0      0        2 
  27 chr27_23844859     ZHar    T    G        0      0        2 
  27 chr27_23844859   Sample    T    G        0      0        2 
  27 chr27_23863791     AAsi    T    G        0      0        2 
  27 chr27_23863791     AKia    T    G        0      0        2 
  27 chr27_23863791     AOna    T    G        0      0        2 
  27 chr27_23863791     ASom    T    G        0      0        2 
  27 chr27_23863791     HCab    T    G        1      2        2 
  27 chr27_23863791     HPrz    T    G        1      2        2 
  27 chr27_23863791     ZBoe    T    G        0      0        2 
  27 chr27_23863791     ZGre    T    G        0      0        2 
  27 chr27_23863791     ZHar    T    G        0      0        2 
  27 chr27_23863791   Sample    T    G        0      0        2 
  27 chr27_23927808     AAsi    G    T        0      0        2 
  27 chr27_23927808     AKia    G    T        1      2        2 
  27 chr27_23927808     AOna    G    T      0.5      1        2 
  27 chr27_23927808     ASom    G    T        0      0        2 
  27 chr27_23927808     HCab    G    T        0      0        2 
  27 chr27_23927808     HPrz    G    T        0      0        2 
  27 chr27_23927808     ZBoe    G    T        0      0        2 
  27 chr27_23927808     ZGre    G    T        0      0        2 
  27 chr27_23927808     ZHar    G    T        0      0        2 
  27 chr27_23927808   Sample    G    T        0      0        2 
  27 chr27_23937249     AAsi    G    T        0      0        2 
  27 chr27_23937249     AKia    G    T        0      0        2 
  27 chr27_23937249     AOna    G    T        0      0        2 
  27 chr27_23937249     ASom    G    T        1      2        2 
  27 chr27_23937249     HCab    G    T        0      0        2 
  27 chr27_23937249     HPrz    G    T        0      0        2 
  27 chr27_23937249     ZBoe    G    T        0      0        2 
  27 chr27_23937249     ZGre    G    T        0      0        2 
  27 chr27_23937249     ZHar    G    T        0      0        2 
  27 chr27_23937249   Sample    G    T        0      0        2 
  27 chr27_23952748     AAsi    A    C        0      0        2 
  27 chr27_23952748     AKia    A    C        0      0        2 
  27 chr27_23952748     AOna    A    C        0      0        2 
  27 chr27_23952748     ASom    A    C      0.5      1        2 
  27 chr27_23952748     HCab    A    C        0      0        2 
  27 chr27_23952748     HPrz    A    C        0      0        2 
  27 chr27_23952748     ZBoe    A    C        0      0        2 
  27 chr27_23952748     ZGre    A    C        0      0        2 
  27 chr27_23952748     ZHar    A    C        0      0        2 
  27 chr27_23952748   Sample    A    C        0      0        2 
  27 chr27_23956057     AAsi    C    G        1      2        2 
  27 chr27_23956057     AKia    C    G        0      0        2 
  27 chr27_23956057     AOna    C    G        0      0        2 
  27 chr27_23956057     ASom    C    G        0      0        2 
  27 chr27_23956057     HCab    C    G        0      0        2 
  27 chr27_23956057     HPrz    C    G        0      0        2 
  27 chr27_23956057     ZBoe    C    G        0      0        2 
  27 chr27_23956057     ZGre    C    G        0      0        2 
  27 chr27_23956057     ZHar    C    G        0      0        2 
  27 chr27_23956057   Sample    C    G        0      0        2 
  27 chr27_23961611     AAsi    C    G        0      0        2 
  27 chr27_23961611     AKia    C    G        0      0        2 
  27 chr27_23961611     AOna    C    G        0      0        2 
  27 chr27_23961611     ASom    C    G        0      0        2 
  27 chr27_23961611     HCab    C    G        0      0        2 
  27 chr27_23961611     HPrz    C    G        0      0        2 
  27 chr27_23961611     ZBoe    C    G        0      0        2 
  27 chr27_23961611     ZGre    C    G        1      2        2 
  27 chr27_23961611     ZHar    C    G        0      0        2 
  27 chr27_23961611   Sample    C    G        0      0        2 
  27 chr27_24057738     AAsi    C    G        0      0        2 
  27 chr27_24057738     AKia    C    G        0      0        2 
  27 chr27_24057738     AOna    C    G        0      0        2 
  27 chr27_24057738     ASom    C    G        0      0        2 
  27 chr27_24057738     HCab    C    G        0      0        2 
  27 chr27_24057738     HPrz    C    G        0      0        2 
  27 chr27_24057738     ZBoe    C    G        0      0        2 
  27 chr27_24057738     ZGre    C    G        1      2        2 
  27 chr27_24057738     ZHar    C    G        0      0        2 
  27 chr27_24057738   Sample    C    G        0      0        2 
  27 chr27_24079056     AAsi    G    T        0      0        2 
  27 chr27_24079056     AKia    G    T        0      0        2 
  27 chr27_24079056     AOna    G    T        0      0        2 
  27 chr27_24079056     ASom    G    T        0      0        2 
  27 chr27_24079056     HCab    G    T        0      0        2 
  27 chr27_24079056     HPrz    G    T        0      0        2 
  27 chr27_24079056     ZBoe    G    T        0      0        2 
  27 chr27_24079056     ZGre    G    T      0.5      1        2 
  27 chr27_24079056     ZHar    G    T        0      0        2 
  27 chr27_24079056   Sample    G    T        0      0        2 
  27 chr27_24093294     AAsi    T    G        0      0        2 
  27 chr27_24093294     AKia    T    G        0      0        2 
  27 chr27_24093294     AOna    T    G        0      0        2 
  27 chr27_24093294     ASom    T    G        0      0        2 
  27 chr27_24093294     HCab    T    G      0.5      1        2 
  27 chr27_24093294     HPrz    T    G        0      0        2 
  27 chr27_24093294     ZBoe    T    G        0      0        2 
  27 chr27_24093294     ZGre    T    G        0      0        2 
  27 chr27_24093294     ZHar    T    G        0      0        2 
  27 chr27_24093294   Sample    T    G        0      0        2 
  27 chr27_24120722     AAsi    C    A        0      0        2 
  27 chr27_24120722     AKia    C    A        0      0        2 
  27 chr27_24120722     AOna    C    A        0      0        2 
  27 chr27_24120722     ASom    C    A        0      0        2 
  27 chr27_24120722     HCab    C    A        1      2        2 
  27 chr27_24120722     HPrz    C    A        1      2        2 
  27 chr27_24120722     ZBoe    C    A        0      0        2 
  27 chr27_24120722     ZGre    C    A        0      0        2 
  27 chr27_24120722     ZHar    C    A        0      0        2 
  27 chr27_24120722   Sample    C    A        0      0        2 
  27 chr27_24133447     AAsi    G    T        1      2        2 
  27 chr27_24133447     AKia    G    T        0      0        2 
  27 chr27_24133447     AOna    G    T        0      0        2 
  27 chr27_24133447     ASom    G    T        1      2        2 
  27 chr27_24133447     HCab    G    T        0      0        2 
  27 chr27_24133447     HPrz    G    T        0      0        2 
  27 chr27_24133447     ZBoe    G    T        0      0        2 
  27 chr27_24133447     ZGre    G    T        0      0        2 
  27 chr27_24133447     ZHar    G    T        0      0        2 
  27 chr27_24133447   Sample    G    T        1      2        2 
  27 chr27_24136114     AAsi    C    A        0      0        2 
  27 chr27_24136114     AKia    C    A        1      2        2 
  27 chr27_24136114     AOna    C    A      0.5      1        2 
  27 chr27_24136114     ASom    C    A        0      0        2 
  27 chr27_24136114     HCab    C    A        0      0        2 
  27 chr27_24136114     HPrz    C    A        0      0        2 
  27 chr27_24136114     ZBoe    C    A        0      0        2 
  27 chr27_24136114     ZGre    C    A        0      0        2 
  27 chr27_24136114     ZHar    C    A        0      0        2 
  27 chr27_24136114   Sample    C    A        0      0        2 
  27 chr27_24142176     AAsi    C    A        0      0        2 
  27 chr27_24142176     AKia    C    A        0      0        2 
  27 chr27_24142176     AOna    C    A        0      0        2 
  27 chr27_24142176     ASom    C    A        0      0        2 
  27 chr27_24142176     HCab    C    A        1      2        2 
  27 chr27_24142176     HPrz    C    A        1      2        2 
  27 chr27_24142176     ZBoe    C    A        0      0        2 
  27 chr27_24142176     ZGre    C    A        0      0        2 
  27 chr27_24142176     ZHar    C    A        0      0        2 
  27 chr27_24142176   Sample    C    A        0      0        2 
  27 chr27_24156228     AAsi    C    G        0      0        2 
  27 chr27_24156228     AKia    C    G        0      0        2 
  27 chr27_24156228     AOna    C    G        0      0        2 
  27 chr27_24156228     ASom    C    G        0      0        2 
  27 chr27_24156228     HCab    C    G        0      0        2 
  27 chr27_24156228     HPrz    C    G        0      0        2 
  27 chr27_24156228     ZBoe    C    G      0.5      1        2 
  27 chr27_24156228     ZGre    C    G        1      2        2 
  27 chr27_24156228     ZHar    C    G        0      0        2 
  27 chr27_24156228   Sample    C    G        0      0        2 
  27 chr27_24168473     AAsi    C    G        0      0        2 
  27 chr27_24168473     AKia    C    G        0      0        2 
  27 chr27_24168473     AOna    C    G        0      0        2 
  27 chr27_24168473     ASom    C    G        0      0        2 
  27 chr27_24168473     HCab    C    G        0      0        2 
  27 chr27_24168473     HPrz    C    G        0      0        2 
  27 chr27_24168473     ZBoe    C    G        1      2        2 
  27 chr27_24168473     ZGre    C    G        0      0        2 
  27 chr27_24168473     ZHar    C    G        1      2        2 
  27 chr27_24168473   Sample    C    G        0      0        2 
  27 chr27_24173917     AAsi    A    C      0.5      1        2 
  27 chr27_24173917     AKia    A    C        0      0        2 
  27 chr27_24173917     AOna    A    C        0      0        2 
  27 chr27_24173917     ASom    A    C        0      0        2 
  27 chr27_24173917     HCab    A    C        0      0        2 
  27 chr27_24173917     HPrz    A    C        0      0        2 
  27 chr27_24173917     ZBoe    A    C        0      0        2 
  27 chr27_24173917     ZGre    A    C        0      0        2 
  27 chr27_24173917     ZHar    A    C        0      0        2 
  27 chr27_24173917   Sample    A    C        0      0        2 
  27 chr27_24180844     AAsi    A    T        0      0        2 
  27 chr27_24180844     AKia    A    T        0      0        2 
  27 chr27_24180844     AOna    A    T        0      0        2 
  27 chr27_24180844     ASom    A    T        0      0        2 
  27 chr27_24180844     HCab    A    T        1      2        2 
  27 chr27_24180844     HPrz    A    T        1      2        2 
  27 chr27_24180844     ZBoe    A    T        0      0        2 
  27 chr27_24180844     ZGre    A    T        0      0        2 
  27 chr27_24180844     ZHar    A    T        0      0        2 
  27 chr27_24180844   Sample    A    T        0      0        2 
  27 chr27_24224174     AAsi    G    C        0      0        2 
  27 chr27_24224174     AKia    G    C        0      0        2 
  27 chr27_24224174     AOna    G    C        0      0        2 
  27 chr27_24224174     ASom    G    C        0      0        2 
  27 chr27_24224174     HCab    G    C        1      2        2 
  27 chr27_24224174     HPrz    G    C        1      2        2 
  27 chr27_24224174     ZBoe    G    C        0      0        2 
  27 chr27_24224174     ZGre    G    C        0      0        2 
  27 chr27_24224174     ZHar    G    C        0      0        2 
  27 chr27_24224174   Sample    G    C        0      0        2 
  27 chr27_24243299     AAsi    G    C        0      0        2 
  27 chr27_24243299     AKia    G    C        0      0        2 
  27 chr27_24243299     AOna    G    C        0      0        2 
  27 chr27_24243299     ASom    G    C        0      0        2 
  27 chr27_24243299     HCab    G    C        0      0        2 
  27 chr27_24243299     HPrz    G    C        0      0        2 
  27 chr27_24243299     ZBoe    G    C        0      0        2 
  27 chr27_24243299     ZGre    G    C      0.5      1        2 
  27 chr27_24243299     ZHar    G    C        0      0        2 
  27 chr27_24243299   Sample    G    C        0      0        2 
  27 chr27_24250572     AAsi    T    A        0      0        2 
  27 chr27_24250572     AKia    T    A        0      0        2 
  27 chr27_24250572     AOna    T    A        0      0        2 
  27 chr27_24250572     ASom    T    A        0      0        2 
  27 chr27_24250572     HCab    T    A        1      2        2 
  27 chr27_24250572     HPrz    T    A        1      2        2 
  27 chr27_24250572     ZBoe    T    A        0      0        2 
  27 chr27_24250572     ZGre    T    A        0      0        2 
  27 chr27_24250572     ZHar    T    A        0      0        2 
  27 chr27_24250572   Sample    T    A        0      0        2 
  27 chr27_24267521     AAsi    C    G        0      0        2 
  27 chr27_24267521     AKia    C    G        0      0        2 
  27 chr27_24267521     AOna    C    G        0      0        2 
  27 chr27_24267521     ASom    C    G        0      0        2 
  27 chr27_24267521     HCab    C    G        1      2        2 
  27 chr27_24267521     HPrz    C    G        1      2        2 
  27 chr27_24267521     ZBoe    C    G        0      0        2 
  27 chr27_24267521     ZGre    C    G        0      0        2 
  27 chr27_24267521     ZHar    C    G        0      0        2 
  27 chr27_24267521   Sample    C    G        0      0        2 
  27 chr27_24270656     AAsi    C    A        0      0        2 
  27 chr27_24270656     AKia    C    A        0      0        2 
  27 chr27_24270656     AOna    C    A        0      0        2 
  27 chr27_24270656     ASom    C    A        0      0        2 
  27 chr27_24270656     HCab    C    A      0.5      1        2 
  27 chr27_24270656     HPrz    C    A        0      0        2 
  27 chr27_24270656     ZBoe    C    A        0      0        2 
  27 chr27_24270656     ZGre    C    A        0      0        2 
  27 chr27_24270656     ZHar    C    A        0      0        2 
  27 chr27_24270656   Sample    C    A        0      0        2 
  27 chr27_24272820     AAsi    T    A        0      0        2 
  27 chr27_24272820     AKia    T    A        0      0        2 
  27 chr27_24272820     AOna    T    A        0      0        2 
  27 chr27_24272820     ASom    T    A        0      0        2 
  27 chr27_24272820     HCab    T    A        1      2        2 
  27 chr27_24272820     HPrz    T    A        1      2        2 
  27 chr27_24272820     ZBoe    T    A        0      0        2 
  27 chr27_24272820     ZGre    T    A        0      0        2 
  27 chr27_24272820     ZHar    T    A        0      0        2 
  27 chr27_24272820   Sample    T    A        0      0        2 
  27 chr27_24285067     AAsi    C    A        0      0        2 
  27 chr27_24285067     AKia    C    A        0      0        2 
  27 chr27_24285067     AOna    C    A        0      0        2 
  27 chr27_24285067     ASom    C    A        0      0        2 
  27 chr27_24285067     HCab    C    A        0      0        2 
  27 chr27_24285067     HPrz    C    A        0      0        2 
  27 chr27_24285067     ZBoe    C    A        0      0        2 
  27 chr27_24285067     ZGre    C    A        1      2        2 
  27 chr27_24285067     ZHar    C    A        0      0        2 
  27 chr27_24285067   Sample    C    A        0      0        2 
  27 chr27_24296795     AAsi    C    A        0      0        2 
  27 chr27_24296795     AKia    C    A        0      0        2 
  27 chr27_24296795     AOna    C    A        0      0        2 
  27 chr27_24296795     ASom    C    A        0      0        2 
  27 chr27_24296795     HCab    C    A        1      2        2 
  27 chr27_24296795     HPrz    C    A        1      2        2 
  27 chr27_24296795     ZBoe    C    A        0      0        2 
  27 chr27_24296795     ZGre    C    A        0      0        2 
  27 chr27_24296795     ZHar    C    A        0      0        2 
  27 chr27_24296795   Sample    C    A        0      0        2 
  27 chr27_24301163     AAsi    G    C        0      0        2 
  27 chr27_24301163     AKia    G    C        0      0        2 
  27 chr27_24301163     AOna    G    C        0      0        2 
  27 chr27_24301163     ASom    G    C      0.5      1        2 
  27 chr27_24301163     HCab    G    C        0      0        2 
  27 chr27_24301163     HPrz    G    C        0      0        2 
  27 chr27_24301163     ZBoe    G    C        0      0        2 
  27 chr27_24301163     ZGre    G    C        0      0        2 
  27 chr27_24301163     ZHar    G    C        0      0        2 
  27 chr27_24301163   Sample    G    C        0      0        2 
  27 chr27_24311717     AAsi    T    A        0      0        2 
  27 chr27_24311717     AKia    T    A        0      0        2 
  27 chr27_24311717     AOna    T    A        0      0        2 
  27 chr27_24311717     ASom    T    A        0      0        2 
  27 chr27_24311717     HCab    T    A        0      0        2 
  27 chr27_24311717     HPrz    T    A        0      0        2 
  27 chr27_24311717     ZBoe    T    A        0      0        2 
  27 chr27_24311717     ZGre    T    A        0      0        2 
  27 chr27_24311717     ZHar    T    A      0.5      1        2 
  27 chr27_24311717   Sample    T    A        0      0        2 
  27 chr27_24331182     AAsi    C    G        0      0        2 
  27 chr27_24331182     AKia    C    G        1      2        2 
  27 chr27_24331182     AOna    C    G        1      2        2 
  27 chr27_24331182     ASom    C    G        0      0        2 
  27 chr27_24331182     HCab    C    G        0      0        2 
  27 chr27_24331182     HPrz    C    G        0      0        2 
  27 chr27_24331182     ZBoe    C    G        0      0        2 
  27 chr27_24331182     ZGre    C    G        0      0        2 
  27 chr27_24331182     ZHar    C    G        0      0        2 
  27 chr27_24331182   Sample    C    G        0      0        2 
  27 chr27_24345688     AAsi    C    A        0      0        2 
  27 chr27_24345688     AKia    C    A        0      0        2 
  27 chr27_24345688     AOna    C    A        0      0        2 
  27 chr27_24345688     ASom    C    A        0      0        2 
  27 chr27_24345688     HCab    C    A        0      0        2 
  27 chr27_24345688     HPrz    C    A        0      0        2 
  27 chr27_24345688     ZBoe    C    A        0      0        2 
  27 chr27_24345688     ZGre    C    A        0      0        2 
  27 chr27_24345688     ZHar    C    A        1      2        2 
  27 chr27_24345688   Sample    C    A        0      0        2 
  27 chr27_24346504     AAsi    G    T        0      0        2 
  27 chr27_24346504     AKia    G    T        0      0        2 
  27 chr27_24346504     AOna    G    T        0      0        2 
  27 chr27_24346504     ASom    G    T        0      0        2 
  27 chr27_24346504     HCab    G    T        0      0        2 
  27 chr27_24346504     HPrz    G    T        0      0        2 
  27 chr27_24346504     ZBoe    G    T        1      2        2 
  27 chr27_24346504     ZGre    G    T        0      0        2 
  27 chr27_24346504     ZHar    G    T        0      0        2 
  27 chr27_24346504   Sample    G    T        0      0        2 
  27 chr27_24387910     AAsi    A    C        0      0        2 
  27 chr27_24387910     AKia    A    C        0      0        2 
  27 chr27_24387910     AOna    A    C        0      0        2 
  27 chr27_24387910     ASom    A    C        0      0        2 
  27 chr27_24387910     HCab    A    C        1      2        2 
  27 chr27_24387910     HPrz    A    C        1      2        2 
  27 chr27_24387910     ZBoe    A    C        0      0        2 
  27 chr27_24387910     ZGre    A    C        0      0        2 
  27 chr27_24387910     ZHar    A    C        0      0        2 
  27 chr27_24387910   Sample    A    C        0      0        2 
  27 chr27_24396078     AAsi    G    C        0      0        2 
  27 chr27_24396078     AKia    G    C        0      0        2 
  27 chr27_24396078     AOna    G    C        0      0        2 
  27 chr27_24396078     ASom    G    C        0      0        2 
  27 chr27_24396078     HCab    G    C      0.5      1        2 
  27 chr27_24396078     HPrz    G    C      0.5      1        2 
  27 chr27_24396078     ZBoe    G    C        0      0        2 
  27 chr27_24396078     ZGre    G    C        0      0        2 
  27 chr27_24396078     ZHar    G    C        0      0        2 
  27 chr27_24396078   Sample    G    C        0      0        2 
  27 chr27_24396607     AAsi    G    T        0      0        2 
  27 chr27_24396607     AKia    G    T        0      0        2 
  27 chr27_24396607     AOna    G    T        0      0        2 
  27 chr27_24396607     ASom    G    T      0.5      1        2 
  27 chr27_24396607     HCab    G    T        0      0        2 
  27 chr27_24396607     HPrz    G    T        0      0        2 
  27 chr27_24396607     ZBoe    G    T        0      0        2 
  27 chr27_24396607     ZGre    G    T        0      0        2 
  27 chr27_24396607     ZHar    G    T        0      0        2 
  27 chr27_24396607   Sample    G    T        0      0        2 
  27 chr27_24399487     AAsi    G    T        0      0        2 
  27 chr27_24399487     AKia    G    T        0      0        2 
  27 chr27_24399487     AOna    G    T        0      0        2 
  27 chr27_24399487     ASom    G    T        0      0        2 
  27 chr27_24399487     HCab    G    T        1      2        2 
  27 chr27_24399487     HPrz    G    T        1      2        2 
  27 chr27_24399487     ZBoe    G    T        0      0        2 
  27 chr27_24399487     ZGre    G    T        0      0        2 
  27 chr27_24399487     ZHar    G    T        0      0        2 
  27 chr27_24399487   Sample    G    T        0      0        2 
  27 chr27_24410256     AAsi    T    G        0      0        2 
  27 chr27_24410256     AKia    T    G        0      0        2 
  27 chr27_24410256     AOna    T    G        0      0        2 
  27 chr27_24410256     ASom    T    G        0      0        2 
  27 chr27_24410256     HCab    T    G        1      2        2 
  27 chr27_24410256     HPrz    T    G        1      2        2 
  27 chr27_24410256     ZBoe    T    G        0      0        2 
  27 chr27_24410256     ZGre    T    G        0      0        2 
  27 chr27_24410256     ZHar    T    G        0      0        2 
  27 chr27_24410256   Sample    T    G        0      0        2 
  27 chr27_24414796     AAsi    G    C        0      0        2 
  27 chr27_24414796     AKia    G    C        0      0        2 
  27 chr27_24414796     AOna    G    C      0.5      1        2 
  27 chr27_24414796     ASom    G    C        0      0        2 
  27 chr27_24414796     HCab    G    C        0      0        2 
  27 chr27_24414796     HPrz    G    C        0      0        2 
  27 chr27_24414796     ZBoe    G    C        0      0        2 
  27 chr27_24414796     ZGre    G    C        0      0        2 
  27 chr27_24414796     ZHar    G    C        0      0        2 
  27 chr27_24414796   Sample    G    C        0      0        2 
  27 chr27_24432898     AAsi    C    G        0      0        2 
  27 chr27_24432898     AKia    C    G        0      0        2 
  27 chr27_24432898     AOna    C    G        0      0        2 
  27 chr27_24432898     ASom    C    G        0      0        2 
  27 chr27_24432898     HCab    C    G        1      2        2 
  27 chr27_24432898     HPrz    C    G        1      2        2 
  27 chr27_24432898     ZBoe    C    G        0      0        2 
  27 chr27_24432898     ZGre    C    G        0      0        2 
  27 chr27_24432898     ZHar    C    G        0      0        2 
  27 chr27_24432898   Sample    C    G        0      0        2 
  27 chr27_24450213     AAsi    A    C        0      0        2 
  27 chr27_24450213     AKia    A    C      0.5      1        2 
  27 chr27_24450213     AOna    A    C      0.5      1        2 
  27 chr27_24450213     ASom    A    C        0      0        2 
  27 chr27_24450213     HCab    A    C        0      0        2 
  27 chr27_24450213     HPrz    A    C        0      0        2 
  27 chr27_24450213     ZBoe    A    C        0      0        2 
  27 chr27_24450213     ZGre    A    C        0      0        2 
  27 chr27_24450213     ZHar    A    C        0      0        2 
  27 chr27_24450213   Sample    A    C        0      0        2 
  27 chr27_24467231     AAsi    T    G        0      0        2 
  27 chr27_24467231     AKia    T    G      0.5      1        2 
  27 chr27_24467231     AOna    T    G      0.5      1        2 
  27 chr27_24467231     ASom    T    G        0      0        2 
  27 chr27_24467231     HCab    T    G        0      0        2 
  27 chr27_24467231     HPrz    T    G        0      0        2 
  27 chr27_24467231     ZBoe    T    G        0      0        2 
  27 chr27_24467231     ZGre    T    G        0      0        2 
  27 chr27_24467231     ZHar    T    G        0      0        2 
  27 chr27_24467231   Sample    T    G        0      0        2 
  27 chr27_24475390     AAsi    G    C        0      0        2 
  27 chr27_24475390     AKia    G    C        0      0        2 
  27 chr27_24475390     AOna    G    C        0      0        2 
  27 chr27_24475390     ASom    G    C        0      0        2 
  27 chr27_24475390     HCab    G    C        1      2        2 
  27 chr27_24475390     HPrz    G    C        1      2        2 
  27 chr27_24475390     ZBoe    G    C        0      0        2 
  27 chr27_24475390     ZGre    G    C        0      0        2 
  27 chr27_24475390     ZHar    G    C        0      0        2 
  27 chr27_24475390   Sample    G    C        0      0        2 
  27 chr27_24485301     AAsi    C    G        0      0        2 
  27 chr27_24485301     AKia    C    G        0      0        2 
  27 chr27_24485301     AOna    C    G        0      0        2 
  27 chr27_24485301     ASom    C    G      0.5      1        2 
  27 chr27_24485301     HCab    C    G        0      0        2 
  27 chr27_24485301     HPrz    C    G        0      0        2 
  27 chr27_24485301     ZBoe    C    G        0      0        2 
  27 chr27_24485301     ZGre    C    G        0      0        2 
  27 chr27_24485301     ZHar    C    G        0      0        2 
  27 chr27_24485301   Sample    C    G        0      0        2 
  27 chr27_24512030     AAsi    C    G      0.5      1        2 
  27 chr27_24512030     AKia    C    G        0      0        2 
  27 chr27_24512030     AOna    C    G        0      0        2 
  27 chr27_24512030     ASom    C    G        0      0        2 
  27 chr27_24512030     HCab    C    G        0      0        2 
  27 chr27_24512030     HPrz    C    G        0      0        2 
  27 chr27_24512030     ZBoe    C    G        0      0        2 
  27 chr27_24512030     ZGre    C    G        0      0        2 
  27 chr27_24512030     ZHar    C    G        0      0        2 
  27 chr27_24512030   Sample    C    G        0      0        2 
  27 chr27_24540941     AAsi    T    A        0      0        2 
  27 chr27_24540941     AKia    T    A        0      0        2 
  27 chr27_24540941     AOna    T    A        0      0        2 
  27 chr27_24540941     ASom    T    A        0      0        2 
  27 chr27_24540941     HCab    T    A        0      0        2 
  27 chr27_24540941     HPrz    T    A        0      0        2 
  27 chr27_24540941     ZBoe    T    A        0      0        2 
  27 chr27_24540941     ZGre    T    A        0      0        2 
  27 chr27_24540941     ZHar    T    A        1      2        2 
  27 chr27_24540941   Sample    T    A        0      0        2 
  27 chr27_24569728     AAsi    A    T        0      0        2 
  27 chr27_24569728     AKia    A    T        0      0        2 
  27 chr27_24569728     AOna    A    T        0      0        2 
  27 chr27_24569728     ASom    A    T        0      0        2 
  27 chr27_24569728     HCab    A    T        0      0        2 
  27 chr27_24569728     HPrz    A    T        0      0        2 
  27 chr27_24569728     ZBoe    A    T        0      0        2 
  27 chr27_24569728     ZGre    A    T        0      0        2 
  27 chr27_24569728     ZHar    A    T        1      2        2 
  27 chr27_24569728   Sample    A    T        0      0        2 
  27 chr27_24575431     AAsi    C    G        0      0        2 
  27 chr27_24575431     AKia    C    G        0      0        2 
  27 chr27_24575431     AOna    C    G        0      0        2 
  27 chr27_24575431     ASom    C    G        0      0        2 
  27 chr27_24575431     HCab    C    G        0      0        2 
  27 chr27_24575431     HPrz    C    G      0.5      1        2 
  27 chr27_24575431     ZBoe    C    G        0      0        2 
  27 chr27_24575431     ZGre    C    G        0      0        2 
  27 chr27_24575431     ZHar    C    G        0      0        2 
  27 chr27_24575431   Sample    C    G        0      0        2 
  27 chr27_24613562     AAsi    A    C        0      0        2 
  27 chr27_24613562     AKia    A    C        0      0        2 
  27 chr27_24613562     AOna    A    C        0      0        2 
  27 chr27_24613562     ASom    A    C        0      0        2 
  27 chr27_24613562     HCab    A    C        1      2        2 
  27 chr27_24613562     HPrz    A    C        1      2        2 
  27 chr27_24613562     ZBoe    A    C        0      0        2 
  27 chr27_24613562     ZGre    A    C        0      0        2 
  27 chr27_24613562     ZHar    A    C        0      0        2 
  27 chr27_24613562   Sample    A    C        0      0        2 
  27 chr27_24635015     AAsi    C    A        0      0        2 
  27 chr27_24635015     AKia    C    A        0      0        2 
  27 chr27_24635015     AOna    C    A        0      0        2 
  27 chr27_24635015     ASom    C    A        0      0        2 
  27 chr27_24635015     HCab    C    A        1      2        2 
  27 chr27_24635015     HPrz    C    A        1      2        2 
  27 chr27_24635015     ZBoe    C    A        0      0        2 
  27 chr27_24635015     ZGre    C    A        0      0        2 
  27 chr27_24635015     ZHar    C    A        0      0        2 
  27 chr27_24635015   Sample    C    A        0      0        2 
  27 chr27_24635622     AAsi    C    G        0      0        2 
  27 chr27_24635622     AKia    C    G        0      0        2 
  27 chr27_24635622     AOna    C    G        0      0        2 
  27 chr27_24635622     ASom    C    G        0      0        2 
  27 chr27_24635622     HCab    C    G        1      2        2 
  27 chr27_24635622     HPrz    C    G        1      2        2 
  27 chr27_24635622     ZBoe    C    G        0      0        2 
  27 chr27_24635622     ZGre    C    G        0      0        2 
  27 chr27_24635622     ZHar    C    G        0      0        2 
  27 chr27_24635622   Sample    C    G        0      0        2 
  27 chr27_24640024     AAsi    G    C        0      0        2 
  27 chr27_24640024     AKia    G    C        0      0        2 
  27 chr27_24640024     AOna    G    C        0      0        2 
  27 chr27_24640024     ASom    G    C        0      0        2 
  27 chr27_24640024     HCab    G    C        0      0        2 
  27 chr27_24640024     HPrz    G    C        0      0        2 
  27 chr27_24640024     ZBoe    G    C        0      0        2 
  27 chr27_24640024     ZGre    G    C        0      0        2 
  27 chr27_24640024     ZHar    G    C        1      2        2 
  27 chr27_24640024   Sample    G    C        0      0        2 
  27 chr27_24642764     AAsi    C    G      0.5      1        2 
  27 chr27_24642764     AKia    C    G        0      0        2 
  27 chr27_24642764     AOna    C    G        0      0        2 
  27 chr27_24642764     ASom    C    G        0      0        2 
  27 chr27_24642764     HCab    C    G        0      0        2 
  27 chr27_24642764     HPrz    C    G        0      0        2 
  27 chr27_24642764     ZBoe    C    G        0      0        2 
  27 chr27_24642764     ZGre    C    G        0      0        2 
  27 chr27_24642764     ZHar    C    G        0      0        2 
  27 chr27_24642764   Sample    C    G        0      0        2 
  27 chr27_24654639     AAsi    A    T        0      0        2 
  27 chr27_24654639     AKia    A    T        0      0        2 
  27 chr27_24654639     AOna    A    T        0      0        2 
  27 chr27_24654639     ASom    A    T        0      0        2 
  27 chr27_24654639     HCab    A    T        0      0        2 
  27 chr27_24654639     HPrz    A    T        0      0        2 
  27 chr27_24654639     ZBoe    A    T      0.5      1        2 
  27 chr27_24654639     ZGre    A    T        0      0        2 
  27 chr27_24654639     ZHar    A    T        0      0        2 
  27 chr27_24654639   Sample    A    T        0      0        2 
  27 chr27_24663861     AAsi    C    A        1      2        2 
  27 chr27_24663861     AKia    C    A        0      0        2 
  27 chr27_24663861     AOna    C    A        0      0        2 
  27 chr27_24663861     ASom    C    A        1      2        2 
  27 chr27_24663861     HCab    C    A        0      0        2 
  27 chr27_24663861     HPrz    C    A        0      0        2 
  27 chr27_24663861     ZBoe    C    A        0      0        2 
  27 chr27_24663861     ZGre    C    A        0      0        2 
  27 chr27_24663861     ZHar    C    A        0      0        2 
  27 chr27_24663861   Sample    C    A        1      2        2 
  27 chr27_24723529     AAsi    T    G        0      0        2 
  27 chr27_24723529     AKia    T    G        0      0        2 
  27 chr27_24723529     AOna    T    G        0      0        2 
  27 chr27_24723529     ASom    T    G        0      0        2 
  27 chr27_24723529     HCab    T    G        1      2        2 
  27 chr27_24723529     HPrz    T    G        1      2        2 
  27 chr27_24723529     ZBoe    T    G        0      0        2 
  27 chr27_24723529     ZGre    T    G        0      0        2 
  27 chr27_24723529     ZHar    T    G        0      0        2 
  27 chr27_24723529   Sample    T    G        0      0        2 
  27 chr27_24768264     AAsi    A    C        0      0        2 
  27 chr27_24768264     AKia    A    C        0      0        2 
  27 chr27_24768264     AOna    A    C        0      0        2 
  27 chr27_24768264     ASom    A    C        0      0        2 
  27 chr27_24768264     HCab    A    C        0      0        2 
  27 chr27_24768264     HPrz    A    C        0      0        2 
  27 chr27_24768264     ZBoe    A    C        0      0        2 
  27 chr27_24768264     ZGre    A    C        1      2        2 
  27 chr27_24768264     ZHar    A    C        0      0        2 
  27 chr27_24768264   Sample    A    C        0      0        2 
  27 chr27_24777027     AAsi    G    T        0      0        2 
  27 chr27_24777027     AKia    G    T        1      2        2 
  27 chr27_24777027     AOna    G    T        0      0        2 
  27 chr27_24777027     ASom    G    T        0      0        2 
  27 chr27_24777027     HCab    G    T        0      0        2 
  27 chr27_24777027     HPrz    G    T        0      0        2 
  27 chr27_24777027     ZBoe    G    T        0      0        2 
  27 chr27_24777027     ZGre    G    T        0      0        2 
  27 chr27_24777027     ZHar    G    T        0      0        2 
  27 chr27_24777027   Sample    G    T        0      0        2 
  27 chr27_24806686     AAsi    C    G        0      0        2 
  27 chr27_24806686     AKia    C    G        0      0        2 
  27 chr27_24806686     AOna    C    G        0      0        2 
  27 chr27_24806686     ASom    C    G        0      0        2 
  27 chr27_24806686     HCab    C    G        1      2        2 
  27 chr27_24806686     HPrz    C    G        1      2        2 
  27 chr27_24806686     ZBoe    C    G        0      0        2 
  27 chr27_24806686     ZGre    C    G        0      0        2 
  27 chr27_24806686     ZHar    C    G        0      0        2 
  27 chr27_24806686   Sample    C    G        0      0        2 
  27 chr27_24835031     AAsi    C    G        0      0        2 
  27 chr27_24835031     AKia    C    G        0      0        2 
  27 chr27_24835031     AOna    C    G        0      0        2 
  27 chr27_24835031     ASom    C    G        0      0        2 
  27 chr27_24835031     HCab    C    G        1      2        2 
  27 chr27_24835031     HPrz    C    G        1      2        2 
  27 chr27_24835031     ZBoe    C    G        0      0        2 
  27 chr27_24835031     ZGre    C    G        0      0        2 
  27 chr27_24835031     ZHar    C    G        0      0        2 
  27 chr27_24835031   Sample    C    G        0      0        2 
  27 chr27_24847713     AAsi    C    G        0      0        2 
  27 chr27_24847713     AKia    C    G        0      0        2 
  27 chr27_24847713     AOna    C    G        0      0        2 
  27 chr27_24847713     ASom    C    G        0      0        2 
  27 chr27_24847713     HCab    C    G        1      2        2 
  27 chr27_24847713     HPrz    C    G        1      2        2 
  27 chr27_24847713     ZBoe    C    G        0      0        2 
  27 chr27_24847713     ZGre    C    G        0      0        2 
  27 chr27_24847713     ZHar    C    G        0      0        2 
  27 chr27_24847713   Sample    C    G        0      0        2 
  27 chr27_24852118     AAsi    C    A        1      2        2 
  27 chr27_24852118     AKia    C    A      0.5      1        2 
  27 chr27_24852118     AOna    C    A        0      0        2 
  27 chr27_24852118     ASom    C    A        1      2        2 
  27 chr27_24852118     HCab    C    A        0      0        2 
  27 chr27_24852118     HPrz    C    A        0      0        2 
  27 chr27_24852118     ZBoe    C    A        0      0        2 
  27 chr27_24852118     ZGre    C    A        0      0        2 
  27 chr27_24852118     ZHar    C    A        0      0        2 
  27 chr27_24852118   Sample    C    A        1      2        2 
  27 chr27_24857614     AAsi    G    T        0      0        2 
  27 chr27_24857614     AKia    G    T        0      0        2 
  27 chr27_24857614     AOna    G    T        0      0        2 
  27 chr27_24857614     ASom    G    T        0      0        2 
  27 chr27_24857614     HCab    G    T        1      2        2 
  27 chr27_24857614     HPrz    G    T        0      0        2 
  27 chr27_24857614     ZBoe    G    T        0      0        2 
  27 chr27_24857614     ZGre    G    T        0      0        2 
  27 chr27_24857614     ZHar    G    T        0      0        2 
  27 chr27_24857614   Sample    G    T        0      0        2 
  27 chr27_24878724     AAsi    T    G        0      0        2 
  27 chr27_24878724     AKia    T    G        0      0        2 
  27 chr27_24878724     AOna    T    G      0.5      1        2 
  27 chr27_24878724     ASom    T    G        0      0        2 
  27 chr27_24878724     HCab    T    G        0      0        2 
  27 chr27_24878724     HPrz    T    G        0      0        2 
  27 chr27_24878724     ZBoe    T    G        0      0        2 
  27 chr27_24878724     ZGre    T    G        0      0        2 
  27 chr27_24878724     ZHar    T    G        0      0        2 
  27 chr27_24878724   Sample    T    G        0      0        2 
  27 chr27_24893014     AAsi    G    T        0      0        2 
  27 chr27_24893014     AKia    G    T        0      0        2 
  27 chr27_24893014     AOna    G    T        0      0        2 
  27 chr27_24893014     ASom    G    T        0      0        2 
  27 chr27_24893014     HCab    G    T        0      0        2 
  27 chr27_24893014     HPrz    G    T        0      0        2 
  27 chr27_24893014     ZBoe    G    T        1      2        2 
  27 chr27_24893014     ZGre    G    T        0      0        2 
  27 chr27_24893014     ZHar    G    T        0      0        2 
  27 chr27_24893014   Sample    G    T        0      0        2 
  27 chr27_24904123     AAsi    C    A        0      0        2 
  27 chr27_24904123     AKia    C    A        0      0        2 
  27 chr27_24904123     AOna    C    A        0      0        2 
  27 chr27_24904123     ASom    C    A        0      0        2 
  27 chr27_24904123     HCab    C    A        0      0        2 
  27 chr27_24904123     HPrz    C    A        0      0        2 
  27 chr27_24904123     ZBoe    C    A        0      0        2 
  27 chr27_24904123     ZGre    C    A        1      2        2 
  27 chr27_24904123     ZHar    C    A        0      0        2 
  27 chr27_24904123   Sample    C    A        0      0        2 
  27 chr27_24908497     AAsi    G    T        0      0        2 
  27 chr27_24908497     AKia    G    T        0      0        2 
  27 chr27_24908497     AOna    G    T      0.5      1        2 
  27 chr27_24908497     ASom    G    T        0      0        2 
  27 chr27_24908497     HCab    G    T        0      0        2 
  27 chr27_24908497     HPrz    G    T        0      0        2 
  27 chr27_24908497     ZBoe    G    T        0      0        2 
  27 chr27_24908497     ZGre    G    T        0      0        2 
  27 chr27_24908497     ZHar    G    T        0      0        2 
  27 chr27_24908497   Sample    G    T        0      0        2 
  27 chr27_24917577     AAsi    C    G        0      0        2 
  27 chr27_24917577     AKia    C    G        0      0        2 
  27 chr27_24917577     AOna    C    G        0      0        2 
  27 chr27_24917577     ASom    C    G        0      0        2 
  27 chr27_24917577     HCab    C    G        1      2        2 
  27 chr27_24917577     HPrz    C    G        1      2        2 
  27 chr27_24917577     ZBoe    C    G        0      0        2 
  27 chr27_24917577     ZGre    C    G        0      0        2 
  27 chr27_24917577     ZHar    C    G        0      0        2 
  27 chr27_24917577   Sample    C    G        0      0        2 
  27 chr27_24925309     AAsi    G    C        0      0        2 
  27 chr27_24925309     AKia    G    C      0.5      1        2 
  27 chr27_24925309     AOna    G    C        0      0        2 
  27 chr27_24925309     ASom    G    C        0      0        2 
  27 chr27_24925309     HCab    G    C        0      0        2 
  27 chr27_24925309     HPrz    G    C        0      0        2 
  27 chr27_24925309     ZBoe    G    C        0      0        2 
  27 chr27_24925309     ZGre    G    C        0      0        2 
  27 chr27_24925309     ZHar    G    C        0      0        2 
  27 chr27_24925309   Sample    G    C        0      0        2 
  27 chr27_24948087     AAsi    A    T      0.5      1        2 
  27 chr27_24948087     AKia    A    T        0      0        2 
  27 chr27_24948087     AOna    A    T        0      0        2 
  27 chr27_24948087     ASom    A    T        0      0        2 
  27 chr27_24948087     HCab    A    T        0      0        2 
  27 chr27_24948087     HPrz    A    T        0      0        2 
  27 chr27_24948087     ZBoe    A    T        0      0        2 
  27 chr27_24948087     ZGre    A    T        0      0        2 
  27 chr27_24948087     ZHar    A    T        0      0        2 
  27 chr27_24948087   Sample    A    T        0      0        2 
  27 chr27_24979977     AAsi    C    G        0      0        2 
  27 chr27_24979977     AKia    C    G        0      0        2 
  27 chr27_24979977     AOna    C    G        0      0        2 
  27 chr27_24979977     ASom    C    G        0      0        2 
  27 chr27_24979977     HCab    C    G        1      2        2 
  27 chr27_24979977     HPrz    C    G        1      2        2 
  27 chr27_24979977     ZBoe    C    G        0      0        2 
  27 chr27_24979977     ZGre    C    G        0      0        2 
  27 chr27_24979977     ZHar    C    G        0      0        2 
  27 chr27_24979977   Sample    C    G        0      0        2 
  27 chr27_24983302     AAsi    T    A        0      0        2 
  27 chr27_24983302     AKia    T    A        0      0        2 
  27 chr27_24983302     AOna    T    A        0      0        2 
  27 chr27_24983302     ASom    T    A        0      0        2 
  27 chr27_24983302     HCab    T    A        0      0        2 
  27 chr27_24983302     HPrz    T    A        0      0        2 
  27 chr27_24983302     ZBoe    T    A        0      0        2 
  27 chr27_24983302     ZGre    T    A        1      2        2 
  27 chr27_24983302     ZHar    T    A        0      0        2 
  27 chr27_24983302   Sample    T    A        0      0        2 
  27 chr27_24991127     AAsi    G    C        1      2        2 
  27 chr27_24991127     AKia    G    C        1      2        2 
  27 chr27_24991127     AOna    G    C      0.5      1        2 
  27 chr27_24991127     ASom    G    C        1      2        2 
  27 chr27_24991127     HCab    G    C        0      0        2 
  27 chr27_24991127     HPrz    G    C        0      0        2 
  27 chr27_24991127     ZBoe    G    C        0      0        2 
  27 chr27_24991127     ZGre    G    C        0      0        2 
  27 chr27_24991127     ZHar    G    C        0      0        2 
  27 chr27_24991127   Sample    G    C        1      2        2 
  27 chr27_25036442     AAsi    C    A        0      0        2 
  27 chr27_25036442     AKia    C    A        0      0        2 
  27 chr27_25036442     AOna    C    A        0      0        2 
  27 chr27_25036442     ASom    C    A        0      0        2 
  27 chr27_25036442     HCab    C    A        0      0        2 
  27 chr27_25036442     HPrz    C    A        0      0        2 
  27 chr27_25036442     ZBoe    C    A        1      2        2 
  27 chr27_25036442     ZGre    C    A        0      0        2 
  27 chr27_25036442     ZHar    C    A        0      0        2 
  27 chr27_25036442   Sample    C    A        0      0        2 
  27 chr27_25071137     AAsi    A    T        0      0        2 
  27 chr27_25071137     AKia    A    T        0      0        2 
  27 chr27_25071137     AOna    A    T        0      0        2 
  27 chr27_25071137     ASom    A    T        0      0        2 
  27 chr27_25071137     HCab    A    T        0      0        2 
  27 chr27_25071137     HPrz    A    T        0      0        2 
  27 chr27_25071137     ZBoe    A    T        0      0        2 
  27 chr27_25071137     ZGre    A    T      0.5      1        2 
  27 chr27_25071137     ZHar    A    T        0      0        2 
  27 chr27_25071137   Sample    A    T        0      0        2 
  27 chr27_25087131     AAsi    G    C        0      0        2 
  27 chr27_25087131     AKia    G    C        0      0        2 
  27 chr27_25087131     AOna    G    C        0      0        2 
  27 chr27_25087131     ASom    G    C        0      0        2 
  27 chr27_25087131     HCab    G    C        0      0        2 
  27 chr27_25087131     HPrz    G    C        0      0        2 
  27 chr27_25087131     ZBoe    G    C        0      0        2 
  27 chr27_25087131     ZGre    G    C        0      0        2 
  27 chr27_25087131     ZHar    G    C      0.5      1        2 
  27 chr27_25087131   Sample    G    C        0      0        2 
  27 chr27_25096680     AAsi    G    C        0      0        2 
  27 chr27_25096680     AKia    G    C        0      0        2 
  27 chr27_25096680     AOna    G    C        0      0        2 
  27 chr27_25096680     ASom    G    C        0      0        2 
  27 chr27_25096680     HCab    G    C        1      2        2 
  27 chr27_25096680     HPrz    G    C        1      2        2 
  27 chr27_25096680     ZBoe    G    C        0      0        2 
  27 chr27_25096680     ZGre    G    C        0      0        2 
  27 chr27_25096680     ZHar    G    C        0      0        2 
  27 chr27_25096680   Sample    G    C        0      0        2 
  27 chr27_25105910     AAsi    T    G        0      0        2 
  27 chr27_25105910     AKia    T    G        0      0        2 
  27 chr27_25105910     AOna    T    G      0.5      1        2 
  27 chr27_25105910     ASom    T    G        0      0        2 
  27 chr27_25105910     HCab    T    G        0      0        2 
  27 chr27_25105910     HPrz    T    G        0      0        2 
  27 chr27_25105910     ZBoe    T    G        0      0        2 
  27 chr27_25105910     ZGre    T    G        0      0        2 
  27 chr27_25105910     ZHar    T    G        0      0        2 
  27 chr27_25105910   Sample    T    G        0      0        2 
  27 chr27_25120661     AAsi    G    C        0      0        2 
  27 chr27_25120661     AKia    G    C        1      2        2 
  27 chr27_25120661     AOna    G    C        0      0        2 
  27 chr27_25120661     ASom    G    C        0      0        2 
  27 chr27_25120661     HCab    G    C        0      0        2 
  27 chr27_25120661     HPrz    G    C        0      0        2 
  27 chr27_25120661     ZBoe    G    C        0      0        2 
  27 chr27_25120661     ZGre    G    C        0      0        2 
  27 chr27_25120661     ZHar    G    C        0      0        2 
  27 chr27_25120661   Sample    G    C        0      0        2 
  27 chr27_25131104     AAsi    A    C        0      0        2 
  27 chr27_25131104     AKia    A    C        0      0        2 
  27 chr27_25131104     AOna    A    C        0      0        2 
  27 chr27_25131104     ASom    A    C        0      0        2 
  27 chr27_25131104     HCab    A    C        1      2        2 
  27 chr27_25131104     HPrz    A    C        1      2        2 
  27 chr27_25131104     ZBoe    A    C        0      0        2 
  27 chr27_25131104     ZGre    A    C        0      0        2 
  27 chr27_25131104     ZHar    A    C        0      0        2 
  27 chr27_25131104   Sample    A    C        0      0        2 
  27 chr27_25159194     AAsi    C    A        0      0        2 
  27 chr27_25159194     AKia    C    A        0      0        2 
  27 chr27_25159194     AOna    C    A        0      0        2 
  27 chr27_25159194     ASom    C    A        0      0        2 
  27 chr27_25159194     HCab    C    A        0      0        2 
  27 chr27_25159194     HPrz    C    A      0.5      1        2 
  27 chr27_25159194     ZBoe    C    A        0      0        2 
  27 chr27_25159194     ZGre    C    A        0      0        2 
  27 chr27_25159194     ZHar    C    A        0      0        2 
  27 chr27_25159194   Sample    C    A        0      0        2 
  27 chr27_25170331     AAsi    G    T        1      2        2 
  27 chr27_25170331     AKia    G    T        0      0        2 
  27 chr27_25170331     AOna    G    T        0      0        2 
  27 chr27_25170331     ASom    G    T        0      0        2 
  27 chr27_25170331     HCab    G    T        0      0        2 
  27 chr27_25170331     HPrz    G    T        0      0        2 
  27 chr27_25170331     ZBoe    G    T        0      0        2 
  27 chr27_25170331     ZGre    G    T        0      0        2 
  27 chr27_25170331     ZHar    G    T        0      0        2 
  27 chr27_25170331   Sample    G    T        1      2        2 
  27 chr27_25184523     AAsi    C    A        0      0        2 
  27 chr27_25184523     AKia    C    A        0      0        2 
  27 chr27_25184523     AOna    C    A        0      0        2 
  27 chr27_25184523     ASom    C    A        0      0        2 
  27 chr27_25184523     HCab    C    A        0      0        2 
  27 chr27_25184523     HPrz    C    A        0      0        2 
  27 chr27_25184523     ZBoe    C    A      0.5      1        2 
  27 chr27_25184523     ZGre    C    A        0      0        2 
  27 chr27_25184523     ZHar    C    A        0      0        2 
  27 chr27_25184523   Sample    C    A        0      0        2 
  27 chr27_25204508     AAsi    C    A        0      0        2 
  27 chr27_25204508     AKia    C    A        0      0        2 
  27 chr27_25204508     AOna    C    A        0      0        2 
  27 chr27_25204508     ASom    C    A        0      0        2 
  27 chr27_25204508     HCab    C    A        0      0        2 
  27 chr27_25204508     HPrz    C    A        0      0        2 
  27 chr27_25204508     ZBoe    C    A        0      0        2 
  27 chr27_25204508     ZGre    C    A        0      0        2 
  27 chr27_25204508     ZHar    C    A      0.5      1        2 
  27 chr27_25204508   Sample    C    A        0      0        2 
  27 chr27_25206942     AAsi    A    T        0      0        2 
  27 chr27_25206942     AKia    A    T        0      0        2 
  27 chr27_25206942     AOna    A    T        0      0        2 
  27 chr27_25206942     ASom    A    T        0      0        2 
  27 chr27_25206942     HCab    A    T      0.5      1        2 
  27 chr27_25206942     HPrz    A    T        0      0        2 
  27 chr27_25206942     ZBoe    A    T        0      0        2 
  27 chr27_25206942     ZGre    A    T        0      0        2 
  27 chr27_25206942     ZHar    A    T        0      0        2 
  27 chr27_25206942   Sample    A    T        0      0        2 
  27 chr27_25245982     AAsi    G    C        0      0        2 
  27 chr27_25245982     AKia    G    C        0      0        2 
  27 chr27_25245982     AOna    G    C        0      0        2 
  27 chr27_25245982     ASom    G    C        0      0        2 
  27 chr27_25245982     HCab    G    C        1      2        2 
  27 chr27_25245982     HPrz    G    C        1      2        2 
  27 chr27_25245982     ZBoe    G    C        0      0        2 
  27 chr27_25245982     ZGre    G    C        0      0        2 
  27 chr27_25245982     ZHar    G    C        0      0        2 
  27 chr27_25245982   Sample    G    C        0      0        2 
  27 chr27_25246464     AAsi    C    G        0      0        2 
  27 chr27_25246464     AKia    C    G        0      0        2 
  27 chr27_25246464     AOna    C    G        0      0        2 
  27 chr27_25246464     ASom    C    G        0      0        2 
  27 chr27_25246464     HCab    C    G        0      0        2 
  27 chr27_25246464     HPrz    C    G        0      0        2 
  27 chr27_25246464     ZBoe    C    G        0      0        2 
  27 chr27_25246464     ZGre    C    G        0      0        2 
  27 chr27_25246464     ZHar    C    G      0.5      1        2 
  27 chr27_25246464   Sample    C    G        0      0        2 
  27 chr27_25263300     AAsi    G    T        0      0        2 
  27 chr27_25263300     AKia    G    T        0      0        2 
  27 chr27_25263300     AOna    G    T        0      0        2 
  27 chr27_25263300     ASom    G    T        0      0        2 
  27 chr27_25263300     HCab    G    T        0      0        2 
  27 chr27_25263300     HPrz    G    T      0.5      1        2 
  27 chr27_25263300     ZBoe    G    T        0      0        2 
  27 chr27_25263300     ZGre    G    T        0      0        2 
  27 chr27_25263300     ZHar    G    T        0      0        2 
  27 chr27_25263300   Sample    G    T        0      0        2 
  27 chr27_25278073     AAsi    G    C        0      0        2 
  27 chr27_25278073     AKia    G    C        0      0        2 
  27 chr27_25278073     AOna    G    C        0      0        2 
  27 chr27_25278073     ASom    G    C        0      0        2 
  27 chr27_25278073     HCab    G    C        1      2        2 
  27 chr27_25278073     HPrz    G    C        1      2        2 
  27 chr27_25278073     ZBoe    G    C        0      0        2 
  27 chr27_25278073     ZGre    G    C        0      0        2 
  27 chr27_25278073     ZHar    G    C        0      0        2 
  27 chr27_25278073   Sample    G    C        0      0        2 
  27 chr27_25286217     AAsi    C    G        0      0        2 
  27 chr27_25286217     AKia    C    G        0      0        2 
  27 chr27_25286217     AOna    C    G        0      0        2 
  27 chr27_25286217     ASom    C    G        0      0        2 
  27 chr27_25286217     HCab    C    G        0      0        2 
  27 chr27_25286217     HPrz    C    G        0      0        2 
  27 chr27_25286217     ZBoe    C    G        0      0        2 
  27 chr27_25286217     ZGre    C    G        0      0        2 
  27 chr27_25286217     ZHar    C    G        1      2        2 
  27 chr27_25286217   Sample    C    G        0      0        2 
  27 chr27_25294795     AAsi    G    T        0      0        2 
  27 chr27_25294795     AKia    G    T        0      0        2 
  27 chr27_25294795     AOna    G    T        0      0        2 
  27 chr27_25294795     ASom    G    T        0      0        2 
  27 chr27_25294795     HCab    G    T        0      0        2 
  27 chr27_25294795     HPrz    G    T        0      0        2 
  27 chr27_25294795     ZBoe    G    T        1      2        2 
  27 chr27_25294795     ZGre    G    T        1      2        2 
  27 chr27_25294795     ZHar    G    T        0      0        2 
  27 chr27_25294795   Sample    G    T        0      0        2 
  27 chr27_25308403     AAsi    G    C        1      2        2 
  27 chr27_25308403     AKia    G    C        0      0        2 
  27 chr27_25308403     AOna    G    C        0      0        2 
  27 chr27_25308403     ASom    G    C        1      2        2 
  27 chr27_25308403     HCab    G    C        0      0        2 
  27 chr27_25308403     HPrz    G    C        0      0        2 
  27 chr27_25308403     ZBoe    G    C        0      0        2 
  27 chr27_25308403     ZGre    G    C        0      0        2 
  27 chr27_25308403     ZHar    G    C        0      0        2 
  27 chr27_25308403   Sample    G    C        1      2        2 
  27 chr27_25318350     AAsi    G    T        0      0        2 
  27 chr27_25318350     AKia    G    T      0.5      1        2 
  27 chr27_25318350     AOna    G    T        0      0        2 
  27 chr27_25318350     ASom    G    T        0      0        2 
  27 chr27_25318350     HCab    G    T        0      0        2 
  27 chr27_25318350     HPrz    G    T        0      0        2 
  27 chr27_25318350     ZBoe    G    T        0      0        2 
  27 chr27_25318350     ZGre    G    T        0      0        2 
  27 chr27_25318350     ZHar    G    T        0      0        2 
  27 chr27_25318350   Sample    G    T        0      0        2 
  27 chr27_25413439     AAsi    G    T        1      2        2 
  27 chr27_25413439     AKia    G    T        0      0        2 
  27 chr27_25413439     AOna    G    T        0      0        2 
  27 chr27_25413439     ASom    G    T        1      2        2 
  27 chr27_25413439     HCab    G    T        0      0        2 
  27 chr27_25413439     HPrz    G    T        0      0        2 
  27 chr27_25413439     ZBoe    G    T        0      0        2 
  27 chr27_25413439     ZGre    G    T        0      0        2 
  27 chr27_25413439     ZHar    G    T        0      0        2 
  27 chr27_25413439   Sample    G    T        1      2        2 
  27 chr27_25417927     AAsi    C    G        0      0        2 
  27 chr27_25417927     AKia    C    G        0      0        2 
  27 chr27_25417927     AOna    C    G        0      0        2 
  27 chr27_25417927     ASom    C    G        0      0        2 
  27 chr27_25417927     HCab    C    G        0      0        2 
  27 chr27_25417927     HPrz    C    G        0      0        2 
  27 chr27_25417927     ZBoe    C    G        0      0        2 
  27 chr27_25417927     ZGre    C    G      0.5      1        2 
  27 chr27_25417927     ZHar    C    G        0      0        2 
  27 chr27_25417927   Sample    C    G        0      0        2 
  27 chr27_25418338     AAsi    A    C        0      0        2 
  27 chr27_25418338     AKia    A    C        0      0        2 
  27 chr27_25418338     AOna    A    C        0      0        2 
  27 chr27_25418338     ASom    A    C        0      0        2 
  27 chr27_25418338     HCab    A    C        1      2        2 
  27 chr27_25418338     HPrz    A    C        1      2        2 
  27 chr27_25418338     ZBoe    A    C        0      0        2 
  27 chr27_25418338     ZGre    A    C        0      0        2 
  27 chr27_25418338     ZHar    A    C        0      0        2 
  27 chr27_25418338   Sample    A    C        0      0        2 
  27 chr27_25445454     AAsi    T    A        1      2        2 
  27 chr27_25445454     AKia    T    A        1      2        2 
  27 chr27_25445454     AOna    T    A        1      2        2 
  27 chr27_25445454     ASom    T    A        1      2        2 
  27 chr27_25445454     HCab    T    A        0      0        2 
  27 chr27_25445454     HPrz    T    A        0      0        2 
  27 chr27_25445454     ZBoe    T    A        0      0        2 
  27 chr27_25445454     ZGre    T    A        0      0        2 
  27 chr27_25445454     ZHar    T    A        0      0        2 
  27 chr27_25445454   Sample    T    A        1      2        2 
  27 chr27_25486943     AAsi    C    A        0      0        2 
  27 chr27_25486943     AKia    C    A        0      0        2 
  27 chr27_25486943     AOna    C    A        0      0        2 
  27 chr27_25486943     ASom    C    A        1      2        2 
  27 chr27_25486943     HCab    C    A        0      0        2 
  27 chr27_25486943     HPrz    C    A        0      0        2 
  27 chr27_25486943     ZBoe    C    A        0      0        2 
  27 chr27_25486943     ZGre    C    A        0      0        2 
  27 chr27_25486943     ZHar    C    A        0      0        2 
  27 chr27_25486943   Sample    C    A        0      0        2 
  27 chr27_25493407     AAsi    C    A        0      0        2 
  27 chr27_25493407     AKia    C    A        0      0        2 
  27 chr27_25493407     AOna    C    A      0.5      1        2 
  27 chr27_25493407     ASom    C    A        0      0        2 
  27 chr27_25493407     HCab    C    A        0      0        2 
  27 chr27_25493407     HPrz    C    A        0      0        2 
  27 chr27_25493407     ZBoe    C    A        0      0        2 
  27 chr27_25493407     ZGre    C    A        0      0        2 
  27 chr27_25493407     ZHar    C    A        0      0        2 
  27 chr27_25493407   Sample    C    A        0      0        2 
  27 chr27_25493873     AAsi    T    G        0      0        2 
  27 chr27_25493873     AKia    T    G        0      0        2 
  27 chr27_25493873     AOna    T    G        0      0        2 
  27 chr27_25493873     ASom    T    G        0      0        2 
  27 chr27_25493873     HCab    T    G      0.5      1        2 
  27 chr27_25493873     HPrz    T    G        0      0        2 
  27 chr27_25493873     ZBoe    T    G        0      0        2 
  27 chr27_25493873     ZGre    T    G        0      0        2 
  27 chr27_25493873     ZHar    T    G        0      0        2 
  27 chr27_25493873   Sample    T    G        0      0        2 
  27 chr27_25554007     AAsi    C    G        0      0        2 
  27 chr27_25554007     AKia    C    G        0      0        2 
  27 chr27_25554007     AOna    C    G        0      0        2 
  27 chr27_25554007     ASom    C    G        0      0        2 
  27 chr27_25554007     HCab    C    G        0      0        2 
  27 chr27_25554007     HPrz    C    G        0      0        2 
  27 chr27_25554007     ZBoe    C    G        1      2        2 
  27 chr27_25554007     ZGre    C    G        0      0        2 
  27 chr27_25554007     ZHar    C    G        0      0        2 
  27 chr27_25554007   Sample    C    G        0      0        2 
  27 chr27_25563298     AAsi    G    C        0      0        2 
  27 chr27_25563298     AKia    G    C        0      0        2 
  27 chr27_25563298     AOna    G    C        0      0        2 
  27 chr27_25563298     ASom    G    C        0      0        2 
  27 chr27_25563298     HCab    G    C        0      0        2 
  27 chr27_25563298     HPrz    G    C        0      0        2 
  27 chr27_25563298     ZBoe    G    C        0      0        2 
  27 chr27_25563298     ZGre    G    C      0.5      1        2 
  27 chr27_25563298     ZHar    G    C        0      0        2 
  27 chr27_25563298   Sample    G    C        0      0        2 
  27 chr27_25579291     AAsi    G    T        0      0        2 
  27 chr27_25579291     AKia    G    T        0      0        2 
  27 chr27_25579291     AOna    G    T        0      0        2 
  27 chr27_25579291     ASom    G    T        0      0        2 
  27 chr27_25579291     HCab    G    T        0      0        2 
  27 chr27_25579291     HPrz    G    T        0      0        2 
  27 chr27_25579291     ZBoe    G    T        0      0        2 
  27 chr27_25579291     ZGre    G    T      0.5      1        2 
  27 chr27_25579291     ZHar    G    T        0      0        2 
  27 chr27_25579291   Sample    G    T        0      0        2 
  27 chr27_25588227     AAsi    A    C        0      0        2 
  27 chr27_25588227     AKia    A    C        0      0        2 
  27 chr27_25588227     AOna    A    C        0      0        2 
  27 chr27_25588227     ASom    A    C      0.5      1        2 
  27 chr27_25588227     HCab    A    C        0      0        2 
  27 chr27_25588227     HPrz    A    C        0      0        2 
  27 chr27_25588227     ZBoe    A    C        0      0        2 
  27 chr27_25588227     ZGre    A    C        0      0        2 
  27 chr27_25588227     ZHar    A    C        0      0        2 
  27 chr27_25588227   Sample    A    C        0      0        2 
  27 chr27_25592486     AAsi    G    C        0      0        2 
  27 chr27_25592486     AKia    G    C        0      0        2 
  27 chr27_25592486     AOna    G    C        0      0        2 
  27 chr27_25592486     ASom    G    C      0.5      1        2 
  27 chr27_25592486     HCab    G    C        0      0        2 
  27 chr27_25592486     HPrz    G    C        0      0        2 
  27 chr27_25592486     ZBoe    G    C        0      0        2 
  27 chr27_25592486     ZGre    G    C        0      0        2 
  27 chr27_25592486     ZHar    G    C        0      0        2 
  27 chr27_25592486   Sample    G    C        0      0        2 
  27 chr27_25593983     AAsi    G    C        0      0        2 
  27 chr27_25593983     AKia    G    C        0      0        2 
  27 chr27_25593983     AOna    G    C        0      0        2 
  27 chr27_25593983     ASom    G    C        0      0        2 
  27 chr27_25593983     HCab    G    C        0      0        2 
  27 chr27_25593983     HPrz    G    C      0.5      1        2 
  27 chr27_25593983     ZBoe    G    C        0      0        2 
  27 chr27_25593983     ZGre    G    C        0      0        2 
  27 chr27_25593983     ZHar    G    C        0      0        2 
  27 chr27_25593983   Sample    G    C        0      0        2 
  27 chr27_25596819     AAsi    C    A        0      0        2 
  27 chr27_25596819     AKia    C    A        0      0        2 
  27 chr27_25596819     AOna    C    A      0.5      1        2 
  27 chr27_25596819     ASom    C    A        0      0        2 
  27 chr27_25596819     HCab    C    A        0      0        2 
  27 chr27_25596819     HPrz    C    A        0      0        2 
  27 chr27_25596819     ZBoe    C    A        0      0        2 
  27 chr27_25596819     ZGre    C    A        0      0        2 
  27 chr27_25596819     ZHar    C    A        0      0        2 
  27 chr27_25596819   Sample    C    A        0      0        2 
  27 chr27_25598287     AAsi    C    G        0      0        2 
  27 chr27_25598287     AKia    C    G        0      0        2 
  27 chr27_25598287     AOna    C    G        0      0        2 
  27 chr27_25598287     ASom    C    G        0      0        2 
  27 chr27_25598287     HCab    C    G        0      0        2 
  27 chr27_25598287     HPrz    C    G        0      0        2 
  27 chr27_25598287     ZBoe    C    G        0      0        2 
  27 chr27_25598287     ZGre    C    G      0.5      1        2 
  27 chr27_25598287     ZHar    C    G        0      0        2 
  27 chr27_25598287   Sample    C    G        0      0        2 
  27 chr27_25614433     AAsi    C    G        0      0        2 
  27 chr27_25614433     AKia    C    G        0      0        2 
  27 chr27_25614433     AOna    C    G        0      0        2 
  27 chr27_25614433     ASom    C    G        0      0        2 
  27 chr27_25614433     HCab    C    G        0      0        2 
  27 chr27_25614433     HPrz    C    G        0      0        2 
  27 chr27_25614433     ZBoe    C    G      0.5      1        2 
  27 chr27_25614433     ZGre    C    G        0      0        2 
  27 chr27_25614433     ZHar    C    G        0      0        2 
  27 chr27_25614433   Sample    C    G        0      0        2 
  27 chr27_25620001     AAsi    G    T      0.5      1        2 
  27 chr27_25620001     AKia    G    T        0      0        2 
  27 chr27_25620001     AOna    G    T        0      0        2 
  27 chr27_25620001     ASom    G    T        0      0        2 
  27 chr27_25620001     HCab    G    T        0      0        2 
  27 chr27_25620001     HPrz    G    T        0      0        2 
  27 chr27_25620001     ZBoe    G    T        0      0        2 
  27 chr27_25620001     ZGre    G    T        0      0        2 
  27 chr27_25620001     ZHar    G    T        0      0        2 
  27 chr27_25620001   Sample    G    T        1      2        2 
  27 chr27_25651288     AAsi    C    G        0      0        2 
  27 chr27_25651288     AKia    C    G        0      0        2 
  27 chr27_25651288     AOna    C    G        0      0        2 
  27 chr27_25651288     ASom    C    G        0      0        2 
  27 chr27_25651288     HCab    C    G        1      2        2 
  27 chr27_25651288     HPrz    C    G        1      2        2 
  27 chr27_25651288     ZBoe    C    G        0      0        2 
  27 chr27_25651288     ZGre    C    G        0      0        2 
  27 chr27_25651288     ZHar    C    G        0      0        2 
  27 chr27_25651288   Sample    C    G        0      0        2 
  27 chr27_25654675     AAsi    C    A        0      0        2 
  27 chr27_25654675     AKia    C    A        0      0        2 
  27 chr27_25654675     AOna    C    A        0      0        2 
  27 chr27_25654675     ASom    C    A        0      0        2 
  27 chr27_25654675     HCab    C    A        1      2        2 
  27 chr27_25654675     HPrz    C    A        1      2        2 
  27 chr27_25654675     ZBoe    C    A        0      0        2 
  27 chr27_25654675     ZGre    C    A        0      0        2 
  27 chr27_25654675     ZHar    C    A        0      0        2 
  27 chr27_25654675   Sample    C    A        0      0        2 
  27 chr27_25657910     AAsi    T    A      0.5      1        2 
  27 chr27_25657910     AKia    T    A        0      0        2 
  27 chr27_25657910     AOna    T    A        0      0        2 
  27 chr27_25657910     ASom    T    A        0      0        2 
  27 chr27_25657910     HCab    T    A        0      0        2 
  27 chr27_25657910     HPrz    T    A        0      0        2 
  27 chr27_25657910     ZBoe    T    A        0      0        2 
  27 chr27_25657910     ZGre    T    A        0      0        2 
  27 chr27_25657910     ZHar    T    A        0      0        2 
  27 chr27_25657910   Sample    T    A        0      0        2 
  27 chr27_25680962     AAsi    T    A        0      0        2 
  27 chr27_25680962     AKia    T    A        0      0        2 
  27 chr27_25680962     AOna    T    A      0.5      1        2 
  27 chr27_25680962     ASom    T    A        0      0        2 
  27 chr27_25680962     HCab    T    A        0      0        2 
  27 chr27_25680962     HPrz    T    A        0      0        2 
  27 chr27_25680962     ZBoe    T    A        0      0        2 
  27 chr27_25680962     ZGre    T    A        0      0        2 
  27 chr27_25680962     ZHar    T    A        0      0        2 
  27 chr27_25680962   Sample    T    A        0      0        2 
  27 chr27_25689315     AAsi    T    G        0      0        2 
  27 chr27_25689315     AKia    T    G        0      0        2 
  27 chr27_25689315     AOna    T    G        0      0        2 
  27 chr27_25689315     ASom    T    G        0      0        2 
  27 chr27_25689315     HCab    T    G        0      0        2 
  27 chr27_25689315     HPrz    T    G        0      0        2 
  27 chr27_25689315     ZBoe    T    G        0      0        2 
  27 chr27_25689315     ZGre    T    G        0      0        2 
  27 chr27_25689315     ZHar    T    G      0.5      1        2 
  27 chr27_25689315   Sample    T    G        0      0        2 
  27 chr27_25689437     AAsi    G    C        0      0        2 
  27 chr27_25689437     AKia    G    C        0      0        2 
  27 chr27_25689437     AOna    G    C      0.5      1        2 
  27 chr27_25689437     ASom    G    C        0      0        2 
  27 chr27_25689437     HCab    G    C        0      0        2 
  27 chr27_25689437     HPrz    G    C        0      0        2 
  27 chr27_25689437     ZBoe    G    C        0      0        2 
  27 chr27_25689437     ZGre    G    C        0      0        2 
  27 chr27_25689437     ZHar    G    C        0      0        2 
  27 chr27_25689437   Sample    G    C        0      0        2 
  27 chr27_25690890     AAsi    C    A        0      0        2 
  27 chr27_25690890     AKia    C    A        0      0        2 
  27 chr27_25690890     AOna    C    A      0.5      1        2 
  27 chr27_25690890     ASom    C    A        0      0        2 
  27 chr27_25690890     HCab    C    A        0      0        2 
  27 chr27_25690890     HPrz    C    A        0      0        2 
  27 chr27_25690890     ZBoe    C    A        0      0        2 
  27 chr27_25690890     ZGre    C    A        0      0        2 
  27 chr27_25690890     ZHar    C    A        0      0        2 
  27 chr27_25690890   Sample    C    A        0      0        2 
  27 chr27_25692116     AAsi    G    C        0      0        2 
  27 chr27_25692116     AKia    G    C        0      0        2 
  27 chr27_25692116     AOna    G    C        0      0        2 
  27 chr27_25692116     ASom    G    C        0      0        2 
  27 chr27_25692116     HCab    G    C      0.5      1        2 
  27 chr27_25692116     HPrz    G    C        0      0        2 
  27 chr27_25692116     ZBoe    G    C        0      0        2 
  27 chr27_25692116     ZGre    G    C        0      0        2 
  27 chr27_25692116     ZHar    G    C        0      0        2 
  27 chr27_25692116   Sample    G    C        0      0        2 
  27 chr27_25701071     AAsi    A    T        1      2        2 
  27 chr27_25701071     AKia    A    T        0      0        2 
  27 chr27_25701071     AOna    A    T        0      0        2 
  27 chr27_25701071     ASom    A    T        1      2        2 
  27 chr27_25701071     HCab    A    T        0      0        2 
  27 chr27_25701071     HPrz    A    T        0      0        2 
  27 chr27_25701071     ZBoe    A    T        0      0        2 
  27 chr27_25701071     ZGre    A    T        0      0        2 
  27 chr27_25701071     ZHar    A    T        0      0        2 
  27 chr27_25701071   Sample    A    T        1      2        2 
  27 chr27_25710605     AAsi    C    A        1      2        2 
  27 chr27_25710605     AKia    C    A        0      0        2 
  27 chr27_25710605     AOna    C    A        0      0        2 
  27 chr27_25710605     ASom    C    A        1      2        2 
  27 chr27_25710605     HCab    C    A        0      0        2 
  27 chr27_25710605     HPrz    C    A        0      0        2 
  27 chr27_25710605     ZBoe    C    A        0      0        2 
  27 chr27_25710605     ZGre    C    A        0      0        2 
  27 chr27_25710605     ZHar    C    A        0      0        2 
  27 chr27_25710605   Sample    C    A        1      2        2 
  27 chr27_25712454     AAsi    A    C        0      0        2 
  27 chr27_25712454     AKia    A    C      0.5      1        2 
  27 chr27_25712454     AOna    A    C        0      0        2 
  27 chr27_25712454     ASom    A    C        0      0        2 
  27 chr27_25712454     HCab    A    C        0      0        2 
  27 chr27_25712454     HPrz    A    C        0      0        2 
  27 chr27_25712454     ZBoe    A    C        0      0        2 
  27 chr27_25712454     ZGre    A    C        0      0        2 
  27 chr27_25712454     ZHar    A    C        0      0        2 
  27 chr27_25712454   Sample    A    C        0      0        2 
  27 chr27_25715429     AAsi    C    A        0      0        2 
  27 chr27_25715429     AKia    C    A        0      0        2 
  27 chr27_25715429     AOna    C    A        0      0        2 
  27 chr27_25715429     ASom    C    A        0      0        2 
  27 chr27_25715429     HCab    C    A        0      0        2 
  27 chr27_25715429     HPrz    C    A        0      0        2 
  27 chr27_25715429     ZBoe    C    A      0.5      1        2 
  27 chr27_25715429     ZGre    C    A        0      0        2 
  27 chr27_25715429     ZHar    C    A        0      0        2 
  27 chr27_25715429   Sample    C    A        0      0        2 
  27 chr27_25730873     AAsi    A    C        0      0        2 
  27 chr27_25730873     AKia    A    C        0      0        2 
  27 chr27_25730873     AOna    A    C      0.5      1        2 
  27 chr27_25730873     ASom    A    C        0      0        2 
  27 chr27_25730873     HCab    A    C        0      0        2 
  27 chr27_25730873     HPrz    A    C        0      0        2 
  27 chr27_25730873     ZBoe    A    C        0      0        2 
  27 chr27_25730873     ZGre    A    C        0      0        2 
  27 chr27_25730873     ZHar    A    C        0      0        2 
  27 chr27_25730873   Sample    A    C        0      0        2 
  27 chr27_25758299     AAsi    A    C        0      0        2 
  27 chr27_25758299     AKia    A    C        0      0        2 
  27 chr27_25758299     AOna    A    C        0      0        2 
  27 chr27_25758299     ASom    A    C        0      0        2 
  27 chr27_25758299     HCab    A    C        1      2        2 
  27 chr27_25758299     HPrz    A    C        1      2        2 
  27 chr27_25758299     ZBoe    A    C        0      0        2 
  27 chr27_25758299     ZGre    A    C        0      0        2 
  27 chr27_25758299     ZHar    A    C        0      0        2 
  27 chr27_25758299   Sample    A    C        0      0        2 
  27 chr27_25760385     AAsi    A    C        0      0        2 
  27 chr27_25760385     AKia    A    C        0      0        2 
  27 chr27_25760385     AOna    A    C        0      0        2 
  27 chr27_25760385     ASom    A    C        0      0        2 
  27 chr27_25760385     HCab    A    C        1      2        2 
  27 chr27_25760385     HPrz    A    C        1      2        2 
  27 chr27_25760385     ZBoe    A    C        0      0        2 
  27 chr27_25760385     ZGre    A    C        0      0        2 
  27 chr27_25760385     ZHar    A    C        0      0        2 
  27 chr27_25760385   Sample    A    C        0      0        2 
  27 chr27_25761589     AAsi    A    C        0      0        2 
  27 chr27_25761589     AKia    A    C        0      0        2 
  27 chr27_25761589     AOna    A    C        1      2        2 
  27 chr27_25761589     ASom    A    C        0      0        2 
  27 chr27_25761589     HCab    A    C        0      0        2 
  27 chr27_25761589     HPrz    A    C        0      0        2 
  27 chr27_25761589     ZBoe    A    C        0      0        2 
  27 chr27_25761589     ZGre    A    C        0      0        2 
  27 chr27_25761589     ZHar    A    C        0      0        2 
  27 chr27_25761589   Sample    A    C        0      0        2 
  27 chr27_25775483     AAsi    G    C      0.5      1        2 
  27 chr27_25775483     AKia    G    C        0      0        2 
  27 chr27_25775483     AOna    G    C        0      0        2 
  27 chr27_25775483     ASom    G    C        0      0        2 
  27 chr27_25775483     HCab    G    C        0      0        2 
  27 chr27_25775483     HPrz    G    C        0      0        2 
  27 chr27_25775483     ZBoe    G    C        0      0        2 
  27 chr27_25775483     ZGre    G    C        0      0        2 
  27 chr27_25775483     ZHar    G    C        0      0        2 
  27 chr27_25775483   Sample    G    C        0      0        2 
  27 chr27_25815419     AAsi    C    A        0      0        2 
  27 chr27_25815419     AKia    C    A        0      0        2 
  27 chr27_25815419     AOna    C    A        0      0        2 
  27 chr27_25815419     ASom    C    A        0      0        2 
  27 chr27_25815419     HCab    C    A        1      2        2 
  27 chr27_25815419     HPrz    C    A        1      2        2 
  27 chr27_25815419     ZBoe    C    A        0      0        2 
  27 chr27_25815419     ZGre    C    A        0      0        2 
  27 chr27_25815419     ZHar    C    A        0      0        2 
  27 chr27_25815419   Sample    C    A        0      0        2 
  27 chr27_25830496     AAsi    A    C        1      2        2 
  27 chr27_25830496     AKia    A    C        0      0        2 
  27 chr27_25830496     AOna    A    C        0      0        2 
  27 chr27_25830496     ASom    A    C        1      2        2 
  27 chr27_25830496     HCab    A    C        0      0        2 
  27 chr27_25830496     HPrz    A    C        0      0        2 
  27 chr27_25830496     ZBoe    A    C        0      0        2 
  27 chr27_25830496     ZGre    A    C        0      0        2 
  27 chr27_25830496     ZHar    A    C        0      0        2 
  27 chr27_25830496   Sample    A    C        1      2        2 
  27 chr27_25855216     AAsi    A    T        0      0        2 
  27 chr27_25855216     AKia    A    T        0      0        2 
  27 chr27_25855216     AOna    A    T        0      0        2 
  27 chr27_25855216     ASom    A    T        0      0        2 
  27 chr27_25855216     HCab    A    T        1      2        2 
  27 chr27_25855216     HPrz    A    T        1      2        2 
  27 chr27_25855216     ZBoe    A    T        0      0        2 
  27 chr27_25855216     ZGre    A    T        0      0        2 
  27 chr27_25855216     ZHar    A    T        0      0        2 
  27 chr27_25855216   Sample    A    T        0      0        2 
  27 chr27_25858648     AAsi    G    C        0      0        2 
  27 chr27_25858648     AKia    G    C        0      0        2 
  27 chr27_25858648     AOna    G    C        0      0        2 
  27 chr27_25858648     ASom    G    C        0      0        2 
  27 chr27_25858648     HCab    G    C        0      0        2 
  27 chr27_25858648     HPrz    G    C        0      0        2 
  27 chr27_25858648     ZBoe    G    C        0      0        2 
  27 chr27_25858648     ZGre    G    C        0      0        2 
  27 chr27_25858648     ZHar    G    C        1      2        2 
  27 chr27_25858648   Sample    G    C        0      0        2 
  27 chr27_25863409     AAsi    A    C        0      0        2 
  27 chr27_25863409     AKia    A    C        0      0        2 
  27 chr27_25863409     AOna    A    C        0      0        2 
  27 chr27_25863409     ASom    A    C        0      0        2 
  27 chr27_25863409     HCab    A    C        0      0        2 
  27 chr27_25863409     HPrz    A    C        0      0        2 
  27 chr27_25863409     ZBoe    A    C      0.5      1        2 
  27 chr27_25863409     ZGre    A    C        0      0        2 
  27 chr27_25863409     ZHar    A    C        0      0        2 
  27 chr27_25863409   Sample    A    C        0      0        2 
  27 chr27_25867321     AAsi    C    A        0      0        2 
  27 chr27_25867321     AKia    C    A        0      0        2 
  27 chr27_25867321     AOna    C    A        0      0        2 
  27 chr27_25867321     ASom    C    A        0      0        2 
  27 chr27_25867321     HCab    C    A        0      0        2 
  27 chr27_25867321     HPrz    C    A        0      0        2 
  27 chr27_25867321     ZBoe    C    A      0.5      1        2 
  27 chr27_25867321     ZGre    C    A        0      0        2 
  27 chr27_25867321     ZHar    C    A        0      0        2 
  27 chr27_25867321   Sample    C    A        0      0        2 
  27 chr27_25873949     AAsi    T    G        0      0        2 
  27 chr27_25873949     AKia    T    G        0      0        2 
  27 chr27_25873949     AOna    T    G        0      0        2 
  27 chr27_25873949     ASom    T    G        0      0        2 
  27 chr27_25873949     HCab    T    G        0      0        2 
  27 chr27_25873949     HPrz    T    G      0.5      1        2 
  27 chr27_25873949     ZBoe    T    G        0      0        2 
  27 chr27_25873949     ZGre    T    G        0      0        2 
  27 chr27_25873949     ZHar    T    G        0      0        2 
  27 chr27_25873949   Sample    T    G        0      0        2 
  27 chr27_25875199     AAsi    A    C        1      2        2 
  27 chr27_25875199     AKia    A    C        0      0        2 
  27 chr27_25875199     AOna    A    C        0      0        2 
  27 chr27_25875199     ASom    A    C        0      0        2 
  27 chr27_25875199     HCab    A    C        0      0        2 
  27 chr27_25875199     HPrz    A    C        0      0        2 
  27 chr27_25875199     ZBoe    A    C        0      0        2 
  27 chr27_25875199     ZGre    A    C        0      0        2 
  27 chr27_25875199     ZHar    A    C        0      0        2 
  27 chr27_25875199   Sample    A    C        0      0        2 
  27 chr27_25894960     AAsi    C    G        0      0        2 
  27 chr27_25894960     AKia    C    G        0      0        2 
  27 chr27_25894960     AOna    C    G        0      0        2 
  27 chr27_25894960     ASom    C    G        0      0        2 
  27 chr27_25894960     HCab    C    G        0      0        2 
  27 chr27_25894960     HPrz    C    G        0      0        2 
  27 chr27_25894960     ZBoe    C    G        0      0        2 
  27 chr27_25894960     ZGre    C    G        0      0        2 
  27 chr27_25894960     ZHar    C    G        1      2        2 
  27 chr27_25894960   Sample    C    G        0      0        2 
  27 chr27_25896686     AAsi    G    C        0      0        2 
  27 chr27_25896686     AKia    G    C        0      0        2 
  27 chr27_25896686     AOna    G    C      0.5      1        2 
  27 chr27_25896686     ASom    G    C        0      0        2 
  27 chr27_25896686     HCab    G    C        0      0        2 
  27 chr27_25896686     HPrz    G    C        0      0        2 
  27 chr27_25896686     ZBoe    G    C        0      0        2 
  27 chr27_25896686     ZGre    G    C        0      0        2 
  27 chr27_25896686     ZHar    G    C        0      0        2 
  27 chr27_25896686   Sample    G    C        0      0        2 
  27 chr27_25900460     AAsi    G    C        0      0        2 
  27 chr27_25900460     AKia    G    C      0.5      1        2 
  27 chr27_25900460     AOna    G    C      0.5      1        2 
  27 chr27_25900460     ASom    G    C        0      0        2 
  27 chr27_25900460     HCab    G    C        0      0        2 
  27 chr27_25900460     HPrz    G    C        0      0        2 
  27 chr27_25900460     ZBoe    G    C        0      0        2 
  27 chr27_25900460     ZGre    G    C        0      0        2 
  27 chr27_25900460     ZHar    G    C        0      0        2 
  27 chr27_25900460   Sample    G    C        0      0        2 
  27 chr27_25919866     AAsi    C    A        0      0        2 
  27 chr27_25919866     AKia    C    A        0      0        2 
  27 chr27_25919866     AOna    C    A        0      0        2 
  27 chr27_25919866     ASom    C    A        0      0        2 
  27 chr27_25919866     HCab    C    A        0      0        2 
  27 chr27_25919866     HPrz    C    A        1      2        2 
  27 chr27_25919866     ZBoe    C    A        0      0        2 
  27 chr27_25919866     ZGre    C    A        0      0        2 
  27 chr27_25919866     ZHar    C    A        0      0        2 
  27 chr27_25919866   Sample    C    A        0      0        2 
  27 chr27_25922851     AAsi    A    C        0      0        2 
  27 chr27_25922851     AKia    A    C        0      0        2 
  27 chr27_25922851     AOna    A    C      0.5      1        2 
  27 chr27_25922851     ASom    A    C        0      0        2 
  27 chr27_25922851     HCab    A    C        0      0        2 
  27 chr27_25922851     HPrz    A    C        0      0        2 
  27 chr27_25922851     ZBoe    A    C        0      0        2 
  27 chr27_25922851     ZGre    A    C        0      0        2 
  27 chr27_25922851     ZHar    A    C        0      0        2 
  27 chr27_25922851   Sample    A    C        0      0        2 
  27 chr27_25953291     AAsi    G    T        0      0        2 
  27 chr27_25953291     AKia    G    T        0      0        2 
  27 chr27_25953291     AOna    G    T      0.5      1        2 
  27 chr27_25953291     ASom    G    T        0      0        2 
  27 chr27_25953291     HCab    G    T        0      0        2 
  27 chr27_25953291     HPrz    G    T        0      0        2 
  27 chr27_25953291     ZBoe    G    T        0      0        2 
  27 chr27_25953291     ZGre    G    T        0      0        2 
  27 chr27_25953291     ZHar    G    T        0      0        2 
  27 chr27_25953291   Sample    G    T        0      0        2 
  27 chr27_25957835     AAsi    C    A        0      0        2 
  27 chr27_25957835     AKia    C    A        0      0        2 
  27 chr27_25957835     AOna    C    A        0      0        2 
  27 chr27_25957835     ASom    C    A        0      0        2 
  27 chr27_25957835     HCab    C    A        0      0        2 
  27 chr27_25957835     HPrz    C    A        0      0        2 
  27 chr27_25957835     ZBoe    C    A        0      0        2 
  27 chr27_25957835     ZGre    C    A        0      0        2 
  27 chr27_25957835     ZHar    C    A      0.5      1        2 
  27 chr27_25957835   Sample    C    A        0      0        2 
  27 chr27_25958007     AAsi    C    G        0      0        2 
  27 chr27_25958007     AKia    C    G        0      0        2 
  27 chr27_25958007     AOna    C    G        0      0        2 
  27 chr27_25958007     ASom    C    G        0      0        2 
  27 chr27_25958007     HCab    C    G        0      0        2 
  27 chr27_25958007     HPrz    C    G        0      0        2 
  27 chr27_25958007     ZBoe    C    G        0      0        2 
  27 chr27_25958007     ZGre    C    G      0.5      1        2 
  27 chr27_25958007     ZHar    C    G        0      0        2 
  27 chr27_25958007   Sample    C    G        0      0        2 
  27 chr27_25962527     AAsi    C    G        0      0        2 
  27 chr27_25962527     AKia    C    G        0      0        2 
  27 chr27_25962527     AOna    C    G        0      0        2 
  27 chr27_25962527     ASom    C    G        0      0        2 
  27 chr27_25962527     HCab    C    G        1      2        2 
  27 chr27_25962527     HPrz    C    G        1      2        2 
  27 chr27_25962527     ZBoe    C    G        0      0        2 
  27 chr27_25962527     ZGre    C    G        0      0        2 
  27 chr27_25962527     ZHar    C    G        0      0        2 
  27 chr27_25962527   Sample    C    G        0      0        2 
  27 chr27_25985267     AAsi    G    C        0      0        2 
  27 chr27_25985267     AKia    G    C        0      0        2 
  27 chr27_25985267     AOna    G    C      0.5      1        2 
  27 chr27_25985267     ASom    G    C        0      0        2 
  27 chr27_25985267     HCab    G    C        0      0        2 
  27 chr27_25985267     HPrz    G    C        0      0        2 
  27 chr27_25985267     ZBoe    G    C        0      0        2 
  27 chr27_25985267     ZGre    G    C        0      0        2 
  27 chr27_25985267     ZHar    G    C        0      0        2 
  27 chr27_25985267   Sample    G    C        0      0        2 
  27 chr27_26010803     AAsi    T    A        0      0        2 
  27 chr27_26010803     AKia    T    A        0      0        2 
  27 chr27_26010803     AOna    T    A        0      0        2 
  27 chr27_26010803     ASom    T    A        0      0        2 
  27 chr27_26010803     HCab    T    A        1      2        2 
  27 chr27_26010803     HPrz    T    A        1      2        2 
  27 chr27_26010803     ZBoe    T    A        0      0        2 
  27 chr27_26010803     ZGre    T    A        0      0        2 
  27 chr27_26010803     ZHar    T    A        0      0        2 
  27 chr27_26010803   Sample    T    A        0      0        2 
  27 chr27_26027766     AAsi    C    A        0      0        2 
  27 chr27_26027766     AKia    C    A        0      0        2 
  27 chr27_26027766     AOna    C    A        0      0        2 
  27 chr27_26027766     ASom    C    A        0      0        2 
  27 chr27_26027766     HCab    C    A        0      0        2 
  27 chr27_26027766     HPrz    C    A        0      0        2 
  27 chr27_26027766     ZBoe    C    A        0      0        2 
  27 chr27_26027766     ZGre    C    A        1      2        2 
  27 chr27_26027766     ZHar    C    A        0      0        2 
  27 chr27_26027766   Sample    C    A        0      0        2 
  27 chr27_26029451     AAsi    C    G        0      0        2 
  27 chr27_26029451     AKia    C    G        0      0        2 
  27 chr27_26029451     AOna    C    G        0      0        2 
  27 chr27_26029451     ASom    C    G        0      0        2 
  27 chr27_26029451     HCab    C    G        0      0        2 
  27 chr27_26029451     HPrz    C    G        0      0        2 
  27 chr27_26029451     ZBoe    C    G        0      0        2 
  27 chr27_26029451     ZGre    C    G        0      0        2 
  27 chr27_26029451     ZHar    C    G      0.5      1        2 
  27 chr27_26029451   Sample    C    G        0      0        2 
  27 chr27_26063427     AAsi    G    C        0      0        2 
  27 chr27_26063427     AKia    G    C        0      0        2 
  27 chr27_26063427     AOna    G    C        1      2        2 
  27 chr27_26063427     ASom    G    C        0      0        2 
  27 chr27_26063427     HCab    G    C        0      0        2 
  27 chr27_26063427     HPrz    G    C        0      0        2 
  27 chr27_26063427     ZBoe    G    C        0      0        2 
  27 chr27_26063427     ZGre    G    C        0      0        2 
  27 chr27_26063427     ZHar    G    C        0      0        2 
  27 chr27_26063427   Sample    G    C        0      0        2 
  27 chr27_26066719     AAsi    A    C        0      0        2 
  27 chr27_26066719     AKia    A    C        0      0        2 
  27 chr27_26066719     AOna    A    C        0      0        2 
  27 chr27_26066719     ASom    A    C        0      0        2 
  27 chr27_26066719     HCab    A    C        1      2        2 
  27 chr27_26066719     HPrz    A    C        1      2        2 
  27 chr27_26066719     ZBoe    A    C        0      0        2 
  27 chr27_26066719     ZGre    A    C        0      0        2 
  27 chr27_26066719     ZHar    A    C        0      0        2 
  27 chr27_26066719   Sample    A    C        0      0        2 
  27 chr27_26068142     AAsi    A    C        0      0        2 
  27 chr27_26068142     AKia    A    C        0      0        2 
  27 chr27_26068142     AOna    A    C        0      0        2 
  27 chr27_26068142     ASom    A    C        0      0        2 
  27 chr27_26068142     HCab    A    C        0      0        2 
  27 chr27_26068142     HPrz    A    C        0      0        2 
  27 chr27_26068142     ZBoe    A    C        0      0        2 
  27 chr27_26068142     ZGre    A    C        1      2        2 
  27 chr27_26068142     ZHar    A    C        0      0        2 
  27 chr27_26068142   Sample    A    C        0      0        2 
  27 chr27_26095202     AAsi    C    G        0      0        2 
  27 chr27_26095202     AKia    C    G        0      0        2 
  27 chr27_26095202     AOna    C    G        0      0        2 
  27 chr27_26095202     ASom    C    G        0      0        2 
  27 chr27_26095202     HCab    C    G      0.5      1        2 
  27 chr27_26095202     HPrz    C    G        0      0        2 
  27 chr27_26095202     ZBoe    C    G        0      0        2 
  27 chr27_26095202     ZGre    C    G        0      0        2 
  27 chr27_26095202     ZHar    C    G        0      0        2 
  27 chr27_26095202   Sample    C    G        0      0        2 
  27 chr27_26118416     AAsi    T    G        0      0        2 
  27 chr27_26118416     AKia    T    G        0      0        2 
  27 chr27_26118416     AOna    T    G        0      0        2 
  27 chr27_26118416     ASom    T    G        0      0        2 
  27 chr27_26118416     HCab    T    G        1      2        2 
  27 chr27_26118416     HPrz    T    G        1      2        2 
  27 chr27_26118416     ZBoe    T    G        0      0        2 
  27 chr27_26118416     ZGre    T    G        0      0        2 
  27 chr27_26118416     ZHar    T    G        0      0        2 
  27 chr27_26118416   Sample    T    G        0      0        2 
  27 chr27_26119204     AAsi    A    C        0      0        2 
  27 chr27_26119204     AKia    A    C        0      0        2 
  27 chr27_26119204     AOna    A    C        0      0        2 
  27 chr27_26119204     ASom    A    C        0      0        2 
  27 chr27_26119204     HCab    A    C        0      0        2 
  27 chr27_26119204     HPrz    A    C        0      0        2 
  27 chr27_26119204     ZBoe    A    C        0      0        2 
  27 chr27_26119204     ZGre    A    C        0      0        2 
  27 chr27_26119204     ZHar    A    C        1      2        2 
  27 chr27_26119204   Sample    A    C        0      0        2 
  27 chr27_26122460     AAsi    G    C        0      0        2 
  27 chr27_26122460     AKia    G    C        0      0        2 
  27 chr27_26122460     AOna    G    C        0      0        2 
  27 chr27_26122460     ASom    G    C        0      0        2 
  27 chr27_26122460     HCab    G    C        0      0        2 
  27 chr27_26122460     HPrz    G    C        0      0        2 
  27 chr27_26122460     ZBoe    G    C        0      0        2 
  27 chr27_26122460     ZGre    G    C        0      0        2 
  27 chr27_26122460     ZHar    G    C        1      2        2 
  27 chr27_26122460   Sample    G    C        0      0        2 
  27 chr27_26151714     AAsi    A    C        0      0        2 
  27 chr27_26151714     AKia    A    C        0      0        2 
  27 chr27_26151714     AOna    A    C        0      0        2 
  27 chr27_26151714     ASom    A    C        0      0        2 
  27 chr27_26151714     HCab    A    C        0      0        2 
  27 chr27_26151714     HPrz    A    C        0      0        2 
  27 chr27_26151714     ZBoe    A    C      0.5      1        2 
  27 chr27_26151714     ZGre    A    C        0      0        2 
  27 chr27_26151714     ZHar    A    C        0      0        2 
  27 chr27_26151714   Sample    A    C        0      0        2 
  27 chr27_26160321     AAsi    G    T        0      0        2 
  27 chr27_26160321     AKia    G    T        0      0        2 
  27 chr27_26160321     AOna    G    T        0      0        2 
  27 chr27_26160321     ASom    G    T        0      0        2 
  27 chr27_26160321     HCab    G    T        1      2        2 
  27 chr27_26160321     HPrz    G    T        1      2        2 
  27 chr27_26160321     ZBoe    G    T        0      0        2 
  27 chr27_26160321     ZGre    G    T        0      0        2 
  27 chr27_26160321     ZHar    G    T        0      0        2 
  27 chr27_26160321   Sample    G    T        0      0        2 
  27 chr27_26163612     AAsi    T    A        0      0        2 
  27 chr27_26163612     AKia    T    A        0      0        2 
  27 chr27_26163612     AOna    T    A        0      0        2 
  27 chr27_26163612     ASom    T    A        0      0        2 
  27 chr27_26163612     HCab    T    A        1      2        2 
  27 chr27_26163612     HPrz    T    A        1      2        2 
  27 chr27_26163612     ZBoe    T    A        0      0        2 
  27 chr27_26163612     ZGre    T    A        0      0        2 
  27 chr27_26163612     ZHar    T    A        0      0        2 
  27 chr27_26163612   Sample    T    A        0      0        2 
  27 chr27_26173270     AAsi    T    G        0      0        2 
  27 chr27_26173270     AKia    T    G        0      0        2 
  27 chr27_26173270     AOna    T    G        0      0        2 
  27 chr27_26173270     ASom    T    G        0      0        2 
  27 chr27_26173270     HCab    T    G        0      0        2 
  27 chr27_26173270     HPrz    T    G        0      0        2 
  27 chr27_26173270     ZBoe    T    G        0      0        2 
  27 chr27_26173270     ZGre    T    G        1      2        2 
  27 chr27_26173270     ZHar    T    G        0      0        2 
  27 chr27_26173270   Sample    T    G        0      0        2 
  27 chr27_26175360     AAsi    T    G        0      0        2 
  27 chr27_26175360     AKia    T    G        0      0        2 
  27 chr27_26175360     AOna    T    G        0      0        2 
  27 chr27_26175360     ASom    T    G        0      0        2 
  27 chr27_26175360     HCab    T    G        1      2        2 
  27 chr27_26175360     HPrz    T    G        1      2        2 
  27 chr27_26175360     ZBoe    T    G        0      0        2 
  27 chr27_26175360     ZGre    T    G        0      0        2 
  27 chr27_26175360     ZHar    T    G        0      0        2 
  27 chr27_26175360   Sample    T    G        0      0        2 
  27 chr27_26197105     AAsi    G    C        0      0        2 
  27 chr27_26197105     AKia    G    C        0      0        2 
  27 chr27_26197105     AOna    G    C        0      0        2 
  27 chr27_26197105     ASom    G    C        0      0        2 
  27 chr27_26197105     HCab    G    C      0.5      1        2 
  27 chr27_26197105     HPrz    G    C        0      0        2 
  27 chr27_26197105     ZBoe    G    C        0      0        2 
  27 chr27_26197105     ZGre    G    C        0      0        2 
  27 chr27_26197105     ZHar    G    C        0      0        2 
  27 chr27_26197105   Sample    G    C        0      0        2 
  27 chr27_26198298     AAsi    A    C        0      0        2 
  27 chr27_26198298     AKia    A    C        0      0        2 
  27 chr27_26198298     AOna    A    C      0.5      1        2 
  27 chr27_26198298     ASom    A    C        0      0        2 
  27 chr27_26198298     HCab    A    C        0      0        2 
  27 chr27_26198298     HPrz    A    C        0      0        2 
  27 chr27_26198298     ZBoe    A    C        0      0        2 
  27 chr27_26198298     ZGre    A    C        0      0        2 
  27 chr27_26198298     ZHar    A    C        0      0        2 
  27 chr27_26198298   Sample    A    C        0      0        2 
  27 chr27_26221238     AAsi    C    G        1      2        2 
  27 chr27_26221238     AKia    C    G        0      0        2 
  27 chr27_26221238     AOna    C    G        0      0        2 
  27 chr27_26221238     ASom    C    G      0.5      1        2 
  27 chr27_26221238     HCab    C    G        0      0        2 
  27 chr27_26221238     HPrz    C    G        0      0        2 
  27 chr27_26221238     ZBoe    C    G        0      0        2 
  27 chr27_26221238     ZGre    C    G        0      0        2 
  27 chr27_26221238     ZHar    C    G        0      0        2 
  27 chr27_26221238   Sample    C    G        1      2        2 
  27 chr27_26221854     AAsi    C    G        0      0        2 
  27 chr27_26221854     AKia    C    G        0      0        2 
  27 chr27_26221854     AOna    C    G        0      0        2 
  27 chr27_26221854     ASom    C    G        0      0        2 
  27 chr27_26221854     HCab    C    G        1      2        2 
  27 chr27_26221854     HPrz    C    G        1      2        2 
  27 chr27_26221854     ZBoe    C    G        0      0        2 
  27 chr27_26221854     ZGre    C    G        0      0        2 
  27 chr27_26221854     ZHar    C    G        0      0        2 
  27 chr27_26221854   Sample    C    G        0      0        2 
  27 chr27_26224367     AAsi    A    T        0      0        2 
  27 chr27_26224367     AKia    A    T        1      2        2 
  27 chr27_26224367     AOna    A    T        0      0        2 
  27 chr27_26224367     ASom    A    T        0      0        2 
  27 chr27_26224367     HCab    A    T        0      0        2 
  27 chr27_26224367     HPrz    A    T        0      0        2 
  27 chr27_26224367     ZBoe    A    T        0      0        2 
  27 chr27_26224367     ZGre    A    T        0      0        2 
  27 chr27_26224367     ZHar    A    T        0      0        2 
  27 chr27_26224367   Sample    A    T        0      0        2 
  27 chr27_26227358     AAsi    G    C        0      0        2 
  27 chr27_26227358     AKia    G    C        0      0        2 
  27 chr27_26227358     AOna    G    C        0      0        2 
  27 chr27_26227358     ASom    G    C        0      0        2 
  27 chr27_26227358     HCab    G    C        0      0        2 
  27 chr27_26227358     HPrz    G    C        0      0        2 
  27 chr27_26227358     ZBoe    G    C        0      0        2 
  27 chr27_26227358     ZGre    G    C        1      2        2 
  27 chr27_26227358     ZHar    G    C        1      2        2 
  27 chr27_26227358   Sample    G    C        0      0        2 
  27 chr27_26227717     AAsi    T    G        0      0        2 
  27 chr27_26227717     AKia    T    G        0      0        2 
  27 chr27_26227717     AOna    T    G      0.5      1        2 
  27 chr27_26227717     ASom    T    G        0      0        2 
  27 chr27_26227717     HCab    T    G        0      0        2 
  27 chr27_26227717     HPrz    T    G        0      0        2 
  27 chr27_26227717     ZBoe    T    G        0      0        2 
  27 chr27_26227717     ZGre    T    G        0      0        2 
  27 chr27_26227717     ZHar    T    G        0      0        2 
  27 chr27_26227717   Sample    T    G        0      0        2 
  27 chr27_26244175     AAsi    T    G        0      0        2 
  27 chr27_26244175     AKia    T    G        0      0        2 
  27 chr27_26244175     AOna    T    G        0      0        2 
  27 chr27_26244175     ASom    T    G        0      0        2 
  27 chr27_26244175     HCab    T    G        1      2        2 
  27 chr27_26244175     HPrz    T    G        1      2        2 
  27 chr27_26244175     ZBoe    T    G        0      0        2 
  27 chr27_26244175     ZGre    T    G        0      0        2 
  27 chr27_26244175     ZHar    T    G        0      0        2 
  27 chr27_26244175   Sample    T    G        0      0        2 
  27 chr27_26257818     AAsi    A    C      0.5      1        2 
  27 chr27_26257818     AKia    A    C        0      0        2 
  27 chr27_26257818     AOna    A    C        0      0        2 
  27 chr27_26257818     ASom    A    C        0      0        2 
  27 chr27_26257818     HCab    A    C        0      0        2 
  27 chr27_26257818     HPrz    A    C        0      0        2 
  27 chr27_26257818     ZBoe    A    C        0      0        2 
  27 chr27_26257818     ZGre    A    C        0      0        2 
  27 chr27_26257818     ZHar    A    C        0      0        2 
  27 chr27_26257818   Sample    A    C        0      0        2 
  27 chr27_26264871     AAsi    C    A        0      0        2 
  27 chr27_26264871     AKia    C    A        0      0        2 
  27 chr27_26264871     AOna    C    A        0      0        2 
  27 chr27_26264871     ASom    C    A        0      0        2 
  27 chr27_26264871     HCab    C    A        0      0        2 
  27 chr27_26264871     HPrz    C    A        0      0        2 
  27 chr27_26264871     ZBoe    C    A      0.5      1        2 
  27 chr27_26264871     ZGre    C    A        0      0        2 
  27 chr27_26264871     ZHar    C    A        0      0        2 
  27 chr27_26264871   Sample    C    A        0      0        2 
  27 chr27_26286308     AAsi    C    G        0      0        2 
  27 chr27_26286308     AKia    C    G        0      0        2 
  27 chr27_26286308     AOna    C    G        0      0        2 
  27 chr27_26286308     ASom    C    G        0      0        2 
  27 chr27_26286308     HCab    C    G        1      2        2 
  27 chr27_26286308     HPrz    C    G        1      2        2 
  27 chr27_26286308     ZBoe    C    G        0      0        2 
  27 chr27_26286308     ZGre    C    G        0      0        2 
  27 chr27_26286308     ZHar    C    G        0      0        2 
  27 chr27_26286308   Sample    C    G        0      0        2 
  27 chr27_26294868     AAsi    T    G        0      0        2 
  27 chr27_26294868     AKia    T    G        0      0        2 
  27 chr27_26294868     AOna    T    G        0      0        2 
  27 chr27_26294868     ASom    T    G        0      0        2 
  27 chr27_26294868     HCab    T    G      0.5      1        2 
  27 chr27_26294868     HPrz    T    G        0      0        2 
  27 chr27_26294868     ZBoe    T    G        0      0        2 
  27 chr27_26294868     ZGre    T    G        0      0        2 
  27 chr27_26294868     ZHar    T    G        0      0        2 
  27 chr27_26294868   Sample    T    G        0      0        2 
  27 chr27_26334428     AAsi    C    G        1      2        2 
  27 chr27_26334428     AKia    C    G        0      0        2 
  27 chr27_26334428     AOna    C    G        0      0        2 
  27 chr27_26334428     ASom    C    G        1      2        2 
  27 chr27_26334428     HCab    C    G        0      0        2 
  27 chr27_26334428     HPrz    C    G        0      0        2 
  27 chr27_26334428     ZBoe    C    G        0      0        2 
  27 chr27_26334428     ZGre    C    G        0      0        2 
  27 chr27_26334428     ZHar    C    G        0      0        2 
  27 chr27_26334428   Sample    C    G        1      2        2 
  27 chr27_26365273     AAsi    G    C        0      0        2 
  27 chr27_26365273     AKia    G    C        1      2        2 
  27 chr27_26365273     AOna    G    C        1      2        2 
  27 chr27_26365273     ASom    G    C        0      0        2 
  27 chr27_26365273     HCab    G    C        0      0        2 
  27 chr27_26365273     HPrz    G    C        0      0        2 
  27 chr27_26365273     ZBoe    G    C        0      0        2 
  27 chr27_26365273     ZGre    G    C        0      0        2 
  27 chr27_26365273     ZHar    G    C        0      0        2 
  27 chr27_26365273   Sample    G    C        0      0        2 
  27 chr27_26398991     AAsi    C    G        0      0        2 
  27 chr27_26398991     AKia    C    G        0      0        2 
  27 chr27_26398991     AOna    C    G      0.5      1        2 
  27 chr27_26398991     ASom    C    G        0      0        2 
  27 chr27_26398991     HCab    C    G        0      0        2 
  27 chr27_26398991     HPrz    C    G        0      0        2 
  27 chr27_26398991     ZBoe    C    G        0      0        2 
  27 chr27_26398991     ZGre    C    G        0      0        2 
  27 chr27_26398991     ZHar    C    G        0      0        2 
  27 chr27_26398991   Sample    C    G        0      0        2 
  27 chr27_26413791     AAsi    A    C        0      0        2 
  27 chr27_26413791     AKia    A    C        0      0        2 
  27 chr27_26413791     AOna    A    C        0      0        2 
  27 chr27_26413791     ASom    A    C        0      0        2 
  27 chr27_26413791     HCab    A    C        0      0        2 
  27 chr27_26413791     HPrz    A    C        0      0        2 
  27 chr27_26413791     ZBoe    A    C        0      0        2 
  27 chr27_26413791     ZGre    A    C      0.5      1        2 
  27 chr27_26413791     ZHar    A    C        0      0        2 
  27 chr27_26413791   Sample    A    C        0      0        2 
  27 chr27_26422746     AAsi    T    G        0      0        2 
  27 chr27_26422746     AKia    T    G        1      2        2 
  27 chr27_26422746     AOna    T    G        0      0        2 
  27 chr27_26422746     ASom    T    G        0      0        2 
  27 chr27_26422746     HCab    T    G        0      0        2 
  27 chr27_26422746     HPrz    T    G        0      0        2 
  27 chr27_26422746     ZBoe    T    G        0      0        2 
  27 chr27_26422746     ZGre    T    G        0      0        2 
  27 chr27_26422746     ZHar    T    G        0      0        2 
  27 chr27_26422746   Sample    T    G        0      0        2 
  27 chr27_26427404     AAsi    T    G        0      0        2 
  27 chr27_26427404     AKia    T    G        0      0        2 
  27 chr27_26427404     AOna    T    G        0      0        2 
  27 chr27_26427404     ASom    T    G        0      0        2 
  27 chr27_26427404     HCab    T    G        0      0        2 
  27 chr27_26427404     HPrz    T    G        0      0        2 
  27 chr27_26427404     ZBoe    T    G        0      0        2 
  27 chr27_26427404     ZGre    T    G        1      2        2 
  27 chr27_26427404     ZHar    T    G        0      0        2 
  27 chr27_26427404   Sample    T    G        0      0        2 
  27 chr27_26440793     AAsi    G    C        0      0        2 
  27 chr27_26440793     AKia    G    C        0      0        2 
  27 chr27_26440793     AOna    G    C        0      0        2 
  27 chr27_26440793     ASom    G    C        0      0        2 
  27 chr27_26440793     HCab    G    C        0      0        2 
  27 chr27_26440793     HPrz    G    C        0      0        2 
  27 chr27_26440793     ZBoe    G    C        0      0        2 
  27 chr27_26440793     ZGre    G    C        0      0        2 
  27 chr27_26440793     ZHar    G    C        1      2        2 
  27 chr27_26440793   Sample    G    C        0      0        2 
  27 chr27_26444843     AAsi    C    A        0      0        2 
  27 chr27_26444843     AKia    C    A        0      0        2 
  27 chr27_26444843     AOna    C    A        0      0        2 
  27 chr27_26444843     ASom    C    A        0      0        2 
  27 chr27_26444843     HCab    C    A        0      0        2 
  27 chr27_26444843     HPrz    C    A        0      0        2 
  27 chr27_26444843     ZBoe    C    A        1      2        2 
  27 chr27_26444843     ZGre    C    A        1      2        2 
  27 chr27_26444843     ZHar    C    A        0      0        2 
  27 chr27_26444843   Sample    C    A        0      0        2 
  27 chr27_26447135     AAsi    T    A        0      0        2 
  27 chr27_26447135     AKia    T    A        0      0        2 
  27 chr27_26447135     AOna    T    A        0      0        2 
  27 chr27_26447135     ASom    T    A        0      0        2 
  27 chr27_26447135     HCab    T    A        0      0        2 
  27 chr27_26447135     HPrz    T    A        0      0        2 
  27 chr27_26447135     ZBoe    T    A        0      0        2 
  27 chr27_26447135     ZGre    T    A        0      0        2 
  27 chr27_26447135     ZHar    T    A        1      2        2 
  27 chr27_26447135   Sample    T    A        0      0        2 
  27 chr27_26462940     AAsi    A    T        0      0        2 
  27 chr27_26462940     AKia    A    T        0      0        2 
  27 chr27_26462940     AOna    A    T        0      0        2 
  27 chr27_26462940     ASom    A    T        0      0        2 
  27 chr27_26462940     HCab    A    T        0      0        2 
  27 chr27_26462940     HPrz    A    T      0.5      1        2 
  27 chr27_26462940     ZBoe    A    T        0      0        2 
  27 chr27_26462940     ZGre    A    T        0      0        2 
  27 chr27_26462940     ZHar    A    T        0      0        2 
  27 chr27_26462940   Sample    A    T        0      0        2 
  27 chr27_26470763     AAsi    C    G        0      0        2 
  27 chr27_26470763     AKia    C    G        0      0        2 
  27 chr27_26470763     AOna    C    G      0.5      1        2 
  27 chr27_26470763     ASom    C    G        0      0        2 
  27 chr27_26470763     HCab    C    G        0      0        2 
  27 chr27_26470763     HPrz    C    G        0      0        2 
  27 chr27_26470763     ZBoe    C    G        0      0        2 
  27 chr27_26470763     ZGre    C    G        0      0        2 
  27 chr27_26470763     ZHar    C    G        0      0        2 
  27 chr27_26470763   Sample    C    G        0      0        2 
  27 chr27_26503813     AAsi    T    A        0      0        2 
  27 chr27_26503813     AKia    T    A        0      0        2 
  27 chr27_26503813     AOna    T    A        0      0        2 
  27 chr27_26503813     ASom    T    A        0      0        2 
  27 chr27_26503813     HCab    T    A        0      0        2 
  27 chr27_26503813     HPrz    T    A      0.5      1        2 
  27 chr27_26503813     ZBoe    T    A        0      0        2 
  27 chr27_26503813     ZGre    T    A        0      0        2 
  27 chr27_26503813     ZHar    T    A        0      0        2 
  27 chr27_26503813   Sample    T    A        0      0        2 
  27 chr27_26521984     AAsi    C    G        0      0        2 
  27 chr27_26521984     AKia    C    G        0      0        2 
  27 chr27_26521984     AOna    C    G        0      0        2 
  27 chr27_26521984     ASom    C    G        0      0        2 
  27 chr27_26521984     HCab    C    G        0      0        2 
  27 chr27_26521984     HPrz    C    G        0      0        2 
  27 chr27_26521984     ZBoe    C    G        0      0        2 
  27 chr27_26521984     ZGre    C    G        0      0        2 
  27 chr27_26521984     ZHar    C    G        1      2        2 
  27 chr27_26521984   Sample    C    G        0      0        2 
  27 chr27_26530264     AAsi    A    C        0      0        2 
  27 chr27_26530264     AKia    A    C        0      0        2 
  27 chr27_26530264     AOna    A    C        0      0        2 
  27 chr27_26530264     ASom    A    C        0      0        2 
  27 chr27_26530264     HCab    A    C        0      0        2 
  27 chr27_26530264     HPrz    A    C        0      0        2 
  27 chr27_26530264     ZBoe    A    C        1      2        2 
  27 chr27_26530264     ZGre    A    C        0      0        2 
  27 chr27_26530264     ZHar    A    C        0      0        2 
  27 chr27_26530264   Sample    A    C        0      0        2 
  27 chr27_26531702     AAsi    G    T        0      0        2 
  27 chr27_26531702     AKia    G    T        0      0        2 
  27 chr27_26531702     AOna    G    T        0      0        2 
  27 chr27_26531702     ASom    G    T        0      0        2 
  27 chr27_26531702     HCab    G    T        0      0        2 
  27 chr27_26531702     HPrz    G    T        0      0        2 
  27 chr27_26531702     ZBoe    G    T        1      2        2 
  27 chr27_26531702     ZGre    G    T        0      0        2 
  27 chr27_26531702     ZHar    G    T        0      0        2 
  27 chr27_26531702   Sample    G    T        0      0        2 
  27 chr27_26535358     AAsi    G    C        0      0        2 
  27 chr27_26535358     AKia    G    C        0      0        2 
  27 chr27_26535358     AOna    G    C        0      0        2 
  27 chr27_26535358     ASom    G    C        0      0        2 
  27 chr27_26535358     HCab    G    C        0      0        2 
  27 chr27_26535358     HPrz    G    C        0      0        2 
  27 chr27_26535358     ZBoe    G    C        1      2        2 
  27 chr27_26535358     ZGre    G    C        0      0        2 
  27 chr27_26535358     ZHar    G    C        1      2        2 
  27 chr27_26535358   Sample    G    C        0      0        2 
  27 chr27_26548714     AAsi    C    A        0      0        2 
  27 chr27_26548714     AKia    C    A        0      0        2 
  27 chr27_26548714     AOna    C    A        0      0        2 
  27 chr27_26548714     ASom    C    A        0      0        2 
  27 chr27_26548714     HCab    C    A        0      0        2 
  27 chr27_26548714     HPrz    C    A        0      0        2 
  27 chr27_26548714     ZBoe    C    A      0.5      1        2 
  27 chr27_26548714     ZGre    C    A        0      0        2 
  27 chr27_26548714     ZHar    C    A        0      0        2 
  27 chr27_26548714   Sample    C    A        0      0        2 
  27 chr27_26572698     AAsi    G    T        0      0        2 
  27 chr27_26572698     AKia    G    T        0      0        2 
  27 chr27_26572698     AOna    G    T        0      0        2 
  27 chr27_26572698     ASom    G    T        0      0        2 
  27 chr27_26572698     HCab    G    T        0      0        2 
  27 chr27_26572698     HPrz    G    T        0      0        2 
  27 chr27_26572698     ZBoe    G    T        0      0        2 
  27 chr27_26572698     ZGre    G    T      0.5      1        2 
  27 chr27_26572698     ZHar    G    T        0      0        2 
  27 chr27_26572698   Sample    G    T        0      0        2 
  27 chr27_26572957     AAsi    T    A        0      0        2 
  27 chr27_26572957     AKia    T    A        0      0        2 
  27 chr27_26572957     AOna    T    A        0      0        2 
  27 chr27_26572957     ASom    T    A        0      0        2 
  27 chr27_26572957     HCab    T    A        1      2        2 
  27 chr27_26572957     HPrz    T    A        1      2        2 
  27 chr27_26572957     ZBoe    T    A        0      0        2 
  27 chr27_26572957     ZGre    T    A        0      0        2 
  27 chr27_26572957     ZHar    T    A        0      0        2 
  27 chr27_26572957   Sample    T    A        0      0        2 
  27 chr27_26589867     AAsi    G    T        0      0        2 
  27 chr27_26589867     AKia    G    T        0      0        2 
  27 chr27_26589867     AOna    G    T      0.5      1        2 
  27 chr27_26589867     ASom    G    T        0      0        2 
  27 chr27_26589867     HCab    G    T        0      0        2 
  27 chr27_26589867     HPrz    G    T        0      0        2 
  27 chr27_26589867     ZBoe    G    T        0      0        2 
  27 chr27_26589867     ZGre    G    T        0      0        2 
  27 chr27_26589867     ZHar    G    T        0      0        2 
  27 chr27_26589867   Sample    G    T        0      0        2 
  27 chr27_26599853     AAsi    C    G        0      0        2 
  27 chr27_26599853     AKia    C    G        0      0        2 
  27 chr27_26599853     AOna    C    G        0      0        2 
  27 chr27_26599853     ASom    C    G        0      0        2 
  27 chr27_26599853     HCab    C    G        0      0        2 
  27 chr27_26599853     HPrz    C    G      0.5      1        2 
  27 chr27_26599853     ZBoe    C    G        0      0        2 
  27 chr27_26599853     ZGre    C    G        0      0        2 
  27 chr27_26599853     ZHar    C    G        0      0        2 
  27 chr27_26599853   Sample    C    G        0      0        2 
  27 chr27_26632932     AAsi    T    G        0      0        2 
  27 chr27_26632932     AKia    T    G        0      0        2 
  27 chr27_26632932     AOna    T    G        0      0        2 
  27 chr27_26632932     ASom    T    G        0      0        2 
  27 chr27_26632932     HCab    T    G        0      0        2 
  27 chr27_26632932     HPrz    T    G      0.5      1        2 
  27 chr27_26632932     ZBoe    T    G        0      0        2 
  27 chr27_26632932     ZGre    T    G        0      0        2 
  27 chr27_26632932     ZHar    T    G        0      0        2 
  27 chr27_26632932   Sample    T    G        0      0        2 
  27 chr27_26634108     AAsi    C    G        0      0        2 
  27 chr27_26634108     AKia    C    G        0      0        2 
  27 chr27_26634108     AOna    C    G        0      0        2 
  27 chr27_26634108     ASom    C    G        0      0        2 
  27 chr27_26634108     HCab    C    G        1      2        2 
  27 chr27_26634108     HPrz    C    G        1      2        2 
  27 chr27_26634108     ZBoe    C    G        0      0        2 
  27 chr27_26634108     ZGre    C    G        0      0        2 
  27 chr27_26634108     ZHar    C    G        0      0        2 
  27 chr27_26634108   Sample    C    G        0      0        2 
  27 chr27_26666788     AAsi    C    A        0      0        2 
  27 chr27_26666788     AKia    C    A        0      0        2 
  27 chr27_26666788     AOna    C    A        0      0        2 
  27 chr27_26666788     ASom    C    A        1      2        2 
  27 chr27_26666788     HCab    C    A        0      0        2 
  27 chr27_26666788     HPrz    C    A        0      0        2 
  27 chr27_26666788     ZBoe    C    A        0      0        2 
  27 chr27_26666788     ZGre    C    A        0      0        2 
  27 chr27_26666788     ZHar    C    A        0      0        2 
  27 chr27_26666788   Sample    C    A        0      0        2 
  27 chr27_26672657     AAsi    T    G        0      0        2 
  27 chr27_26672657     AKia    T    G        0      0        2 
  27 chr27_26672657     AOna    T    G      0.5      1        2 
  27 chr27_26672657     ASom    T    G        0      0        2 
  27 chr27_26672657     HCab    T    G        0      0        2 
  27 chr27_26672657     HPrz    T    G        0      0        2 
  27 chr27_26672657     ZBoe    T    G        0      0        2 
  27 chr27_26672657     ZGre    T    G        0      0        2 
  27 chr27_26672657     ZHar    T    G        0      0        2 
  27 chr27_26672657   Sample    T    G        0      0        2 
  27 chr27_26682294     AAsi    C    G        0      0        2 
  27 chr27_26682294     AKia    C    G        0      0        2 
  27 chr27_26682294     AOna    C    G        0      0        2 
  27 chr27_26682294     ASom    C    G        0      0        2 
  27 chr27_26682294     HCab    C    G        0      0        2 
  27 chr27_26682294     HPrz    C    G        0      0        2 
  27 chr27_26682294     ZBoe    C    G        0      0        2 
  27 chr27_26682294     ZGre    C    G      0.5      1        2 
  27 chr27_26682294     ZHar    C    G        0      0        2 
  27 chr27_26682294   Sample    C    G        0      0        2 
  27 chr27_26720543     AAsi    G    C        0      0        2 
  27 chr27_26720543     AKia    G    C        0      0        2 
  27 chr27_26720543     AOna    G    C        0      0        2 
  27 chr27_26720543     ASom    G    C        0      0        2 
  27 chr27_26720543     HCab    G    C        1      2        2 
  27 chr27_26720543     HPrz    G    C      0.5      1        2 
  27 chr27_26720543     ZBoe    G    C        0      0        2 
  27 chr27_26720543     ZGre    G    C        0      0        2 
  27 chr27_26720543     ZHar    G    C        0      0        2 
  27 chr27_26720543   Sample    G    C        0      0        2 
  27 chr27_26720613     AAsi    T    G        0      0        2 
  27 chr27_26720613     AKia    T    G        0      0        2 
  27 chr27_26720613     AOna    T    G        0      0        2 
  27 chr27_26720613     ASom    T    G        0      0        2 
  27 chr27_26720613     HCab    T    G        0      0        2 
  27 chr27_26720613     HPrz    T    G        0      0        2 
  27 chr27_26720613     ZBoe    T    G        0      0        2 
  27 chr27_26720613     ZGre    T    G      0.5      1        2 
  27 chr27_26720613     ZHar    T    G        0      0        2 
  27 chr27_26720613   Sample    T    G        0      0        2 
  27 chr27_26722656     AAsi    T    A        0      0        2 
  27 chr27_26722656     AKia    T    A        0      0        2 
  27 chr27_26722656     AOna    T    A        0      0        2 
  27 chr27_26722656     ASom    T    A        0      0        2 
  27 chr27_26722656     HCab    T    A        1      2        2 
  27 chr27_26722656     HPrz    T    A        1      2        2 
  27 chr27_26722656     ZBoe    T    A        0      0        2 
  27 chr27_26722656     ZGre    T    A        0      0        2 
  27 chr27_26722656     ZHar    T    A        0      0        2 
  27 chr27_26722656   Sample    T    A        0      0        2 
  27 chr27_26728371     AAsi    T    G        0      0        2 
  27 chr27_26728371     AKia    T    G        0      0        2 
  27 chr27_26728371     AOna    T    G        0      0        2 
  27 chr27_26728371     ASom    T    G        0      0        2 
  27 chr27_26728371     HCab    T    G        1      2        2 
  27 chr27_26728371     HPrz    T    G      0.5      1        2 
  27 chr27_26728371     ZBoe    T    G        0      0        2 
  27 chr27_26728371     ZGre    T    G        0      0        2 
  27 chr27_26728371     ZHar    T    G        0      0        2 
  27 chr27_26728371   Sample    T    G        0      0        2 
  27 chr27_26744738     AAsi    C    G        0      0        2 
  27 chr27_26744738     AKia    C    G        0      0        2 
  27 chr27_26744738     AOna    C    G        0      0        2 
  27 chr27_26744738     ASom    C    G        0      0        2 
  27 chr27_26744738     HCab    C    G      0.5      1        2 
  27 chr27_26744738     HPrz    C    G      0.5      1        2 
  27 chr27_26744738     ZBoe    C    G        0      0        2 
  27 chr27_26744738     ZGre    C    G        0      0        2 
  27 chr27_26744738     ZHar    C    G        0      0        2 
  27 chr27_26744738   Sample    C    G        0      0        2 
  27 chr27_26760797     AAsi    C    G        0      0        2 
  27 chr27_26760797     AKia    C    G        0      0        2 
  27 chr27_26760797     AOna    C    G        0      0        2 
  27 chr27_26760797     ASom    C    G        0      0        2 
  27 chr27_26760797     HCab    C    G        0      0        2 
  27 chr27_26760797     HPrz    C    G        0      0        2 
  27 chr27_26760797     ZBoe    C    G        0      0        2 
  27 chr27_26760797     ZGre    C    G      0.5      1        2 
  27 chr27_26760797     ZHar    C    G        0      0        2 
  27 chr27_26760797   Sample    C    G        0      0        2 
  27 chr27_26776100     AAsi    C    G        0      0        2 
  27 chr27_26776100     AKia    C    G        0      0        2 
  27 chr27_26776100     AOna    C    G        0      0        2 
  27 chr27_26776100     ASom    C    G        0      0        2 
  27 chr27_26776100     HCab    C    G        0      0        2 
  27 chr27_26776100     HPrz    C    G        0      0        2 
  27 chr27_26776100     ZBoe    C    G      0.5      1        2 
  27 chr27_26776100     ZGre    C    G        0      0        2 
  27 chr27_26776100     ZHar    C    G        0      0        2 
  27 chr27_26776100   Sample    C    G        0      0        2 
  27 chr27_26797387     AAsi    C    G        0      0        2 
  27 chr27_26797387     AKia    C    G        0      0        2 
  27 chr27_26797387     AOna    C    G        0      0        2 
  27 chr27_26797387     ASom    C    G      0.5      1        2 
  27 chr27_26797387     HCab    C    G        0      0        2 
  27 chr27_26797387     HPrz    C    G        0      0        2 
  27 chr27_26797387     ZBoe    C    G        0      0        2 
  27 chr27_26797387     ZGre    C    G        0      0        2 
  27 chr27_26797387     ZHar    C    G        0      0        2 
  27 chr27_26797387   Sample    C    G        0      0        2 
  27 chr27_26804129     AAsi    T    A        0      0        2 
  27 chr27_26804129     AKia    T    A        0      0        2 
  27 chr27_26804129     AOna    T    A        0      0        2 
  27 chr27_26804129     ASom    T    A        0      0        2 
  27 chr27_26804129     HCab    T    A        0      0        2 
  27 chr27_26804129     HPrz    T    A      0.5      1        2 
  27 chr27_26804129     ZBoe    T    A        0      0        2 
  27 chr27_26804129     ZGre    T    A        0      0        2 
  27 chr27_26804129     ZHar    T    A        0      0        2 
  27 chr27_26804129   Sample    T    A        0      0        2 
  27 chr27_26839626     AAsi    T    G        0      0        2 
  27 chr27_26839626     AKia    T    G        0      0        2 
  27 chr27_26839626     AOna    T    G        0      0        2 
  27 chr27_26839626     ASom    T    G        0      0        2 
  27 chr27_26839626     HCab    T    G        1      2        2 
  27 chr27_26839626     HPrz    T    G        1      2        2 
  27 chr27_26839626     ZBoe    T    G        0      0        2 
  27 chr27_26839626     ZGre    T    G        0      0        2 
  27 chr27_26839626     ZHar    T    G        0      0        2 
  27 chr27_26839626   Sample    T    G        0      0        2 
  27 chr27_26844974     AAsi    C    A        0      0        2 
  27 chr27_26844974     AKia    C    A        0      0        2 
  27 chr27_26844974     AOna    C    A        0      0        2 
  27 chr27_26844974     ASom    C    A        0      0        2 
  27 chr27_26844974     HCab    C    A        1      2        2 
  27 chr27_26844974     HPrz    C    A        1      2        2 
  27 chr27_26844974     ZBoe    C    A        0      0        2 
  27 chr27_26844974     ZGre    C    A        0      0        2 
  27 chr27_26844974     ZHar    C    A        0      0        2 
  27 chr27_26844974   Sample    C    A        0      0        2 
  27 chr27_26876078     AAsi    T    G        0      0        2 
  27 chr27_26876078     AKia    T    G        0      0        2 
  27 chr27_26876078     AOna    T    G        1      2        2 
  27 chr27_26876078     ASom    T    G        0      0        2 
  27 chr27_26876078     HCab    T    G        0      0        2 
  27 chr27_26876078     HPrz    T    G        0      0        2 
  27 chr27_26876078     ZBoe    T    G        0      0        2 
  27 chr27_26876078     ZGre    T    G        0      0        2 
  27 chr27_26876078     ZHar    T    G        0      0        2 
  27 chr27_26876078   Sample    T    G        0      0        2 
  27 chr27_26879893     AAsi    A    T        0      0        2 
  27 chr27_26879893     AKia    A    T        0      0        2 
  27 chr27_26879893     AOna    A    T        0      0        2 
  27 chr27_26879893     ASom    A    T        0      0        2 
  27 chr27_26879893     HCab    A    T        0      0        2 
  27 chr27_26879893     HPrz    A    T        0      0        2 
  27 chr27_26879893     ZBoe    A    T      0.5      1        2 
  27 chr27_26879893     ZGre    A    T        0      0        2 
  27 chr27_26879893     ZHar    A    T        0      0        2 
  27 chr27_26879893   Sample    A    T        0      0        2 
  27 chr27_26884396     AAsi    A    T        0      0        2 
  27 chr27_26884396     AKia    A    T        0      0        2 
  27 chr27_26884396     AOna    A    T        0      0        2 
  27 chr27_26884396     ASom    A    T        0      0        2 
  27 chr27_26884396     HCab    A    T        0      0        2 
  27 chr27_26884396     HPrz    A    T      0.5      1        2 
  27 chr27_26884396     ZBoe    A    T        0      0        2 
  27 chr27_26884396     ZGre    A    T        0      0        2 
  27 chr27_26884396     ZHar    A    T        0      0        2 
  27 chr27_26884396   Sample    A    T        0      0        2 
  27 chr27_26902120     AAsi    G    C        0      0        2 
  27 chr27_26902120     AKia    G    C        0      0        2 
  27 chr27_26902120     AOna    G    C        0      0        2 
  27 chr27_26902120     ASom    G    C        0      0        2 
  27 chr27_26902120     HCab    G    C        1      2        2 
  27 chr27_26902120     HPrz    G    C        1      2        2 
  27 chr27_26902120     ZBoe    G    C        0      0        2 
  27 chr27_26902120     ZGre    G    C        0      0        2 
  27 chr27_26902120     ZHar    G    C        0      0        2 
  27 chr27_26902120   Sample    G    C        0      0        2 
  27 chr27_26910348     AAsi    C    A        0      0        2 
  27 chr27_26910348     AKia    C    A        0      0        2 
  27 chr27_26910348     AOna    C    A        0      0        2 
  27 chr27_26910348     ASom    C    A        0      0        2 
  27 chr27_26910348     HCab    C    A        1      2        2 
  27 chr27_26910348     HPrz    C    A        1      2        2 
  27 chr27_26910348     ZBoe    C    A        0      0        2 
  27 chr27_26910348     ZGre    C    A        0      0        2 
  27 chr27_26910348     ZHar    C    A        0      0        2 
  27 chr27_26910348   Sample    C    A        0      0        2 
  27 chr27_26946115     AAsi    C    G        0      0        2 
  27 chr27_26946115     AKia    C    G        0      0        2 
  27 chr27_26946115     AOna    C    G        0      0        2 
  27 chr27_26946115     ASom    C    G        0      0        2 
  27 chr27_26946115     HCab    C    G        0      0        2 
  27 chr27_26946115     HPrz    C    G        0      0        2 
  27 chr27_26946115     ZBoe    C    G        0      0        2 
  27 chr27_26946115     ZGre    C    G        1      2        2 
  27 chr27_26946115     ZHar    C    G        0      0        2 
  27 chr27_26946115   Sample    C    G        0      0        2 
  27 chr27_26952714     AAsi    G    C        0      0        2 
  27 chr27_26952714     AKia    G    C        0      0        2 
  27 chr27_26952714     AOna    G    C        0      0        2 
  27 chr27_26952714     ASom    G    C        0      0        2 
  27 chr27_26952714     HCab    G    C        1      2        2 
  27 chr27_26952714     HPrz    G    C        1      2        2 
  27 chr27_26952714     ZBoe    G    C        0      0        2 
  27 chr27_26952714     ZGre    G    C        0      0        2 
  27 chr27_26952714     ZHar    G    C        0      0        2 
  27 chr27_26952714   Sample    G    C        0      0        2 
  27 chr27_26953595     AAsi    C    A        0      0        2 
  27 chr27_26953595     AKia    C    A        0      0        2 
  27 chr27_26953595     AOna    C    A        0      0        2 
  27 chr27_26953595     ASom    C    A        0      0        2 
  27 chr27_26953595     HCab    C    A        1      2        2 
  27 chr27_26953595     HPrz    C    A        1      2        2 
  27 chr27_26953595     ZBoe    C    A        0      0        2 
  27 chr27_26953595     ZGre    C    A        0      0        2 
  27 chr27_26953595     ZHar    C    A        0      0        2 
  27 chr27_26953595   Sample    C    A        0      0        2 
  27 chr27_26976180     AAsi    A    T        0      0        2 
  27 chr27_26976180     AKia    A    T        0      0        2 
  27 chr27_26976180     AOna    A    T        0      0        2 
  27 chr27_26976180     ASom    A    T        0      0        2 
  27 chr27_26976180     HCab    A    T        0      0        2 
  27 chr27_26976180     HPrz    A    T        0      0        2 
  27 chr27_26976180     ZBoe    A    T        0      0        2 
  27 chr27_26976180     ZGre    A    T        0      0        2 
  27 chr27_26976180     ZHar    A    T        1      2        2 
  27 chr27_26976180   Sample    A    T        0      0        2 
  27 chr27_26976728     AAsi    G    T        0      0        2 
  27 chr27_26976728     AKia    G    T        0      0        2 
  27 chr27_26976728     AOna    G    T        0      0        2 
  27 chr27_26976728     ASom    G    T      0.5      1        2 
  27 chr27_26976728     HCab    G    T        0      0        2 
  27 chr27_26976728     HPrz    G    T        0      0        2 
  27 chr27_26976728     ZBoe    G    T        0      0        2 
  27 chr27_26976728     ZGre    G    T        0      0        2 
  27 chr27_26976728     ZHar    G    T        0      0        2 
  27 chr27_26976728   Sample    G    T        0      0        2 
  27 chr27_26982693     AAsi    A    T      0.5      1        2 
  27 chr27_26982693     AKia    A    T        0      0        2 
  27 chr27_26982693     AOna    A    T        0      0        2 
  27 chr27_26982693     ASom    A    T        0      0        2 
  27 chr27_26982693     HCab    A    T        0      0        2 
  27 chr27_26982693     HPrz    A    T        0      0        2 
  27 chr27_26982693     ZBoe    A    T        0      0        2 
  27 chr27_26982693     ZGre    A    T        0      0        2 
  27 chr27_26982693     ZHar    A    T        0      0        2 
  27 chr27_26982693   Sample    A    T        0      0        2 
  27 chr27_27006061     AAsi    C    A        0      0        2 
  27 chr27_27006061     AKia    C    A        0      0        2 
  27 chr27_27006061     AOna    C    A        0      0        2 
  27 chr27_27006061     ASom    C    A        0      0        2 
  27 chr27_27006061     HCab    C    A        1      2        2 
  27 chr27_27006061     HPrz    C    A        1      2        2 
  27 chr27_27006061     ZBoe    C    A        0      0        2 
  27 chr27_27006061     ZGre    C    A        0      0        2 
  27 chr27_27006061     ZHar    C    A        0      0        2 
  27 chr27_27006061   Sample    C    A        0      0        2 
  27 chr27_27052746     AAsi    G    T        0      0        2 
  27 chr27_27052746     AKia    G    T        0      0        2 
  27 chr27_27052746     AOna    G    T        0      0        2 
  27 chr27_27052746     ASom    G    T        0      0        2 
  27 chr27_27052746     HCab    G    T        0      0        2 
  27 chr27_27052746     HPrz    G    T        0      0        2 
  27 chr27_27052746     ZBoe    G    T      0.5      1        2 
  27 chr27_27052746     ZGre    G    T        0      0        2 
  27 chr27_27052746     ZHar    G    T        1      2        2 
  27 chr27_27052746   Sample    G    T        0      0        2 
  27 chr27_27071721     AAsi    G    T        1      2        2 
  27 chr27_27071721     AKia    G    T        0      0        2 
  27 chr27_27071721     AOna    G    T        0      0        2 
  27 chr27_27071721     ASom    G    T      0.5      1        2 
  27 chr27_27071721     HCab    G    T        0      0        2 
  27 chr27_27071721     HPrz    G    T        0      0        2 
  27 chr27_27071721     ZBoe    G    T        0      0        2 
  27 chr27_27071721     ZGre    G    T        0      0        2 
  27 chr27_27071721     ZHar    G    T        0      0        2 
  27 chr27_27071721   Sample    G    T        1      2        2 
  27 chr27_27206522     AAsi    C    G        0      0        2 
  27 chr27_27206522     AKia    C    G        0      0        2 
  27 chr27_27206522     AOna    C    G        0      0        2 
  27 chr27_27206522     ASom    C    G        0      0        2 
  27 chr27_27206522     HCab    C    G        0      0        2 
  27 chr27_27206522     HPrz    C    G        0      0        2 
  27 chr27_27206522     ZBoe    C    G      0.5      1        2 
  27 chr27_27206522     ZGre    C    G        0      0        2 
  27 chr27_27206522     ZHar    C    G        0      0        2 
  27 chr27_27206522   Sample    C    G        0      0        2 
  27 chr27_27229512     AAsi    A    C        0      0        2 
  27 chr27_27229512     AKia    A    C      0.5      1        2 
  27 chr27_27229512     AOna    A    C        0      0        2 
  27 chr27_27229512     ASom    A    C        0      0        2 
  27 chr27_27229512     HCab    A    C        0      0        2 
  27 chr27_27229512     HPrz    A    C        0      0        2 
  27 chr27_27229512     ZBoe    A    C        0      0        2 
  27 chr27_27229512     ZGre    A    C        0      0        2 
  27 chr27_27229512     ZHar    A    C        0      0        2 
  27 chr27_27229512   Sample    A    C        0      0        2 
  27 chr27_27239259     AAsi    T    A        0      0        2 
  27 chr27_27239259     AKia    T    A        0      0        2 
  27 chr27_27239259     AOna    T    A        0      0        2 
  27 chr27_27239259     ASom    T    A        0      0        2 
  27 chr27_27239259     HCab    T    A        0      0        2 
  27 chr27_27239259     HPrz    T    A        0      0        2 
  27 chr27_27239259     ZBoe    T    A      0.5      1        2 
  27 chr27_27239259     ZGre    T    A        0      0        2 
  27 chr27_27239259     ZHar    T    A        0      0        2 
  27 chr27_27239259   Sample    T    A        0      0        2 
  27 chr27_27242835     AAsi    C    G        0      0        2 
  27 chr27_27242835     AKia    C    G        0      0        2 
  27 chr27_27242835     AOna    C    G        0      0        2 
  27 chr27_27242835     ASom    C    G        0      0        2 
  27 chr27_27242835     HCab    C    G        1      2        2 
  27 chr27_27242835     HPrz    C    G        1      2        2 
  27 chr27_27242835     ZBoe    C    G        0      0        2 
  27 chr27_27242835     ZGre    C    G        0      0        2 
  27 chr27_27242835     ZHar    C    G        0      0        2 
  27 chr27_27242835   Sample    C    G        0      0        2 
  27 chr27_27249227     AAsi    T    G        1      2        2 
  27 chr27_27249227     AKia    T    G        0      0        2 
  27 chr27_27249227     AOna    T    G        0      0        2 
  27 chr27_27249227     ASom    T    G        0      0        2 
  27 chr27_27249227     HCab    T    G        0      0        2 
  27 chr27_27249227     HPrz    T    G        0      0        2 
  27 chr27_27249227     ZBoe    T    G        0      0        2 
  27 chr27_27249227     ZGre    T    G        0      0        2 
  27 chr27_27249227     ZHar    T    G        0      0        2 
  27 chr27_27249227   Sample    T    G        0      0        2 
  27 chr27_27263251     AAsi    A    C        0      0        2 
  27 chr27_27263251     AKia    A    C        0      0        2 
  27 chr27_27263251     AOna    A    C        0      0        2 
  27 chr27_27263251     ASom    A    C        0      0        2 
  27 chr27_27263251     HCab    A    C        1      2        2 
  27 chr27_27263251     HPrz    A    C        1      2        2 
  27 chr27_27263251     ZBoe    A    C        0      0        2 
  27 chr27_27263251     ZGre    A    C        0      0        2 
  27 chr27_27263251     ZHar    A    C        0      0        2 
  27 chr27_27263251   Sample    A    C        0      0        2 
  27 chr27_27277209     AAsi    G    T        0      0        2 
  27 chr27_27277209     AKia    G    T        0      0        2 
  27 chr27_27277209     AOna    G    T        0      0        2 
  27 chr27_27277209     ASom    G    T        0      0        2 
  27 chr27_27277209     HCab    G    T      0.5      1        2 
  27 chr27_27277209     HPrz    G    T        0      0        2 
  27 chr27_27277209     ZBoe    G    T        0      0        2 
  27 chr27_27277209     ZGre    G    T        0      0        2 
  27 chr27_27277209     ZHar    G    T        0      0        2 
  27 chr27_27277209   Sample    G    T        0      0        2 
  27 chr27_27279292     AAsi    A    C        0      0        2 
  27 chr27_27279292     AKia    A    C        0      0        2 
  27 chr27_27279292     AOna    A    C        0      0        2 
  27 chr27_27279292     ASom    A    C        0      0        2 
  27 chr27_27279292     HCab    A    C        0      0        2 
  27 chr27_27279292     HPrz    A    C        0      0        2 
  27 chr27_27279292     ZBoe    A    C        1      2        2 
  27 chr27_27279292     ZGre    A    C        0      0        2 
  27 chr27_27279292     ZHar    A    C        0      0        2 
  27 chr27_27279292   Sample    A    C        0      0        2 
  27 chr27_27284179     AAsi    C    A        1      2        2 
  27 chr27_27284179     AKia    C    A        0      0        2 
  27 chr27_27284179     AOna    C    A        0      0        2 
  27 chr27_27284179     ASom    C    A      0.5      1        2 
  27 chr27_27284179     HCab    C    A        0      0        2 
  27 chr27_27284179     HPrz    C    A        0      0        2 
  27 chr27_27284179     ZBoe    C    A        0      0        2 
  27 chr27_27284179     ZGre    C    A        0      0        2 
  27 chr27_27284179     ZHar    C    A        0      0        2 
  27 chr27_27284179   Sample    C    A        1      2        2 
  27 chr27_27302737     AAsi    G    T        1      2        2 
  27 chr27_27302737     AKia    G    T        0      0        2 
  27 chr27_27302737     AOna    G    T        0      0        2 
  27 chr27_27302737     ASom    G    T        0      0        2 
  27 chr27_27302737     HCab    G    T        0      0        2 
  27 chr27_27302737     HPrz    G    T        0      0        2 
  27 chr27_27302737     ZBoe    G    T        0      0        2 
  27 chr27_27302737     ZGre    G    T        0      0        2 
  27 chr27_27302737     ZHar    G    T        0      0        2 
  27 chr27_27302737   Sample    G    T        1      2        2 
  27 chr27_27303062     AAsi    C    G        1      2        2 
  27 chr27_27303062     AKia    C    G        0      0        2 
  27 chr27_27303062     AOna    C    G        0      0        2 
  27 chr27_27303062     ASom    C    G        0      0        2 
  27 chr27_27303062     HCab    C    G        0      0        2 
  27 chr27_27303062     HPrz    C    G        0      0        2 
  27 chr27_27303062     ZBoe    C    G        0      0        2 
  27 chr27_27303062     ZGre    C    G        0      0        2 
  27 chr27_27303062     ZHar    C    G        0      0        2 
  27 chr27_27303062   Sample    C    G        1      2        2 
  27 chr27_27310419     AAsi    G    C        0      0        2 
  27 chr27_27310419     AKia    G    C        0      0        2 
  27 chr27_27310419     AOna    G    C        0      0        2 
  27 chr27_27310419     ASom    G    C        0      0        2 
  27 chr27_27310419     HCab    G    C        1      2        2 
  27 chr27_27310419     HPrz    G    C        1      2        2 
  27 chr27_27310419     ZBoe    G    C        0      0        2 
  27 chr27_27310419     ZGre    G    C        0      0        2 
  27 chr27_27310419     ZHar    G    C        0      0        2 
  27 chr27_27310419   Sample    G    C        0      0        2 
  27 chr27_27349741     AAsi    C    G        0      0        2 
  27 chr27_27349741     AKia    C    G        0      0        2 
  27 chr27_27349741     AOna    C    G        0      0        2 
  27 chr27_27349741     ASom    C    G        0      0        2 
  27 chr27_27349741     HCab    C    G        0      0        2 
  27 chr27_27349741     HPrz    C    G        0      0        2 
  27 chr27_27349741     ZBoe    C    G      0.5      1        2 
  27 chr27_27349741     ZGre    C    G        0      0        2 
  27 chr27_27349741     ZHar    C    G        0      0        2 
  27 chr27_27349741   Sample    C    G        0      0        2 
  27 chr27_27378514     AAsi    C    G        1      2        2 
  27 chr27_27378514     AKia    C    G      0.5      1        2 
  27 chr27_27378514     AOna    C    G      0.5      1        2 
  27 chr27_27378514     ASom    C    G        1      2        2 
  27 chr27_27378514     HCab    C    G        0      0        2 
  27 chr27_27378514     HPrz    C    G        0      0        2 
  27 chr27_27378514     ZBoe    C    G        0      0        2 
  27 chr27_27378514     ZGre    C    G        0      0        2 
  27 chr27_27378514     ZHar    C    G        0      0        2 
  27 chr27_27378514   Sample    C    G        1      2        2 
  27 chr27_27391008     AAsi    A    C        0      0        2 
  27 chr27_27391008     AKia    A    C        0      0        2 
  27 chr27_27391008     AOna    A    C      0.5      1        2 
  27 chr27_27391008     ASom    A    C        0      0        2 
  27 chr27_27391008     HCab    A    C        0      0        2 
  27 chr27_27391008     HPrz    A    C        0      0        2 
  27 chr27_27391008     ZBoe    A    C        0      0        2 
  27 chr27_27391008     ZGre    A    C        0      0        2 
  27 chr27_27391008     ZHar    A    C        0      0        2 
  27 chr27_27391008   Sample    A    C        0      0        2 
  27 chr27_27391363     AAsi    A    T        0      0        2 
  27 chr27_27391363     AKia    A    T        0      0        2 
  27 chr27_27391363     AOna    A    T        0      0        2 
  27 chr27_27391363     ASom    A    T        0      0        2 
  27 chr27_27391363     HCab    A    T        1      2        2 
  27 chr27_27391363     HPrz    A    T        1      2        2 
  27 chr27_27391363     ZBoe    A    T        0      0        2 
  27 chr27_27391363     ZGre    A    T        0      0        2 
  27 chr27_27391363     ZHar    A    T        0      0        2 
  27 chr27_27391363   Sample    A    T        0      0        2 
  27 chr27_27399298     AAsi    G    C        1      2        2 
  27 chr27_27399298     AKia    G    C        0      0        2 
  27 chr27_27399298     AOna    G    C        0      0        2 
  27 chr27_27399298     ASom    G    C        1      2        2 
  27 chr27_27399298     HCab    G    C        1      2        2 
  27 chr27_27399298     HPrz    G    C        1      2        2 
  27 chr27_27399298     ZBoe    G    C        0      0        2 
  27 chr27_27399298     ZGre    G    C        0      0        2 
  27 chr27_27399298     ZHar    G    C        0      0        2 
  27 chr27_27399298   Sample    G    C        1      2        2 
  27 chr27_27404441     AAsi    C    G        0      0        2 
  27 chr27_27404441     AKia    C    G        0      0        2 
  27 chr27_27404441     AOna    C    G        0      0        2 
  27 chr27_27404441     ASom    C    G        1      2        2 
  27 chr27_27404441     HCab    C    G        0      0        2 
  27 chr27_27404441     HPrz    C    G        0      0        2 
  27 chr27_27404441     ZBoe    C    G        0      0        2 
  27 chr27_27404441     ZGre    C    G        0      0        2 
  27 chr27_27404441     ZHar    C    G        0      0        2 
  27 chr27_27404441   Sample    C    G        0      0        2 
  27 chr27_27405486     AAsi    G    T        0      0        2 
  27 chr27_27405486     AKia    G    T        0      0        2 
  27 chr27_27405486     AOna    G    T        0      0        2 
  27 chr27_27405486     ASom    G    T      0.5      1        2 
  27 chr27_27405486     HCab    G    T        0      0        2 
  27 chr27_27405486     HPrz    G    T        0      0        2 
  27 chr27_27405486     ZBoe    G    T        0      0        2 
  27 chr27_27405486     ZGre    G    T        0      0        2 
  27 chr27_27405486     ZHar    G    T        0      0        2 
  27 chr27_27405486   Sample    G    T        0      0        2 
  27 chr27_27449768     AAsi    A    C        0      0        2 
  27 chr27_27449768     AKia    A    C        0      0        2 
  27 chr27_27449768     AOna    A    C        0      0        2 
  27 chr27_27449768     ASom    A    C        0      0        2 
  27 chr27_27449768     HCab    A    C        1      2        2 
  27 chr27_27449768     HPrz    A    C        1      2        2 
  27 chr27_27449768     ZBoe    A    C        0      0        2 
  27 chr27_27449768     ZGre    A    C        0      0        2 
  27 chr27_27449768     ZHar    A    C        0      0        2 
  27 chr27_27449768   Sample    A    C        0      0        2 
  27 chr27_27452113     AAsi    T    A        0      0        2 
  27 chr27_27452113     AKia    T    A        0      0        2 
  27 chr27_27452113     AOna    T    A      0.5      1        2 
  27 chr27_27452113     ASom    T    A        0      0        2 
  27 chr27_27452113     HCab    T    A        0      0        2 
  27 chr27_27452113     HPrz    T    A        0      0        2 
  27 chr27_27452113     ZBoe    T    A        0      0        2 
  27 chr27_27452113     ZGre    T    A        0      0        2 
  27 chr27_27452113     ZHar    T    A        0      0        2 
  27 chr27_27452113   Sample    T    A        0      0        2 
  27 chr27_27462806     AAsi    A    T        0      0        2 
  27 chr27_27462806     AKia    A    T        1      2        2 
  27 chr27_27462806     AOna    A    T        0      0        2 
  27 chr27_27462806     ASom    A    T        0      0        2 
  27 chr27_27462806     HCab    A    T        0      0        2 
  27 chr27_27462806     HPrz    A    T        0      0        2 
  27 chr27_27462806     ZBoe    A    T        0      0        2 
  27 chr27_27462806     ZGre    A    T        0      0        2 
  27 chr27_27462806     ZHar    A    T        0      0        2 
  27 chr27_27462806   Sample    A    T        0      0        2 
  27 chr27_27492367     AAsi    T    A        0      0        2 
  27 chr27_27492367     AKia    T    A        0      0        2 
  27 chr27_27492367     AOna    T    A        1      2        2 
  27 chr27_27492367     ASom    T    A        0      0        2 
  27 chr27_27492367     HCab    T    A        0      0        2 
  27 chr27_27492367     HPrz    T    A        0      0        2 
  27 chr27_27492367     ZBoe    T    A        0      0        2 
  27 chr27_27492367     ZGre    T    A        0      0        2 
  27 chr27_27492367     ZHar    T    A        0      0        2 
  27 chr27_27492367   Sample    T    A        0      0        2 
  27 chr27_27493700     AAsi    G    T        0      0        2 
  27 chr27_27493700     AKia    G    T        0      0        2 
  27 chr27_27493700     AOna    G    T        0      0        2 
  27 chr27_27493700     ASom    G    T        0      0        2 
  27 chr27_27493700     HCab    G    T        0      0        2 
  27 chr27_27493700     HPrz    G    T        0      0        2 
  27 chr27_27493700     ZBoe    G    T      0.5      1        2 
  27 chr27_27493700     ZGre    G    T        0      0        2 
  27 chr27_27493700     ZHar    G    T        0      0        2 
  27 chr27_27493700   Sample    G    T        0      0        2 
  27 chr27_27496344     AAsi    C    G        0      0        2 
  27 chr27_27496344     AKia    C    G        0      0        2 
  27 chr27_27496344     AOna    C    G        0      0        2 
  27 chr27_27496344     ASom    C    G        0      0        2 
  27 chr27_27496344     HCab    C    G        0      0        2 
  27 chr27_27496344     HPrz    C    G        0      0        2 
  27 chr27_27496344     ZBoe    C    G      0.5      1        2 
  27 chr27_27496344     ZGre    C    G        0      0        2 
  27 chr27_27496344     ZHar    C    G        0      0        2 
  27 chr27_27496344   Sample    C    G        0      0        2 
  27 chr27_27512154     AAsi    T    G        0      0        2 
  27 chr27_27512154     AKia    T    G      0.5      1        2 
  27 chr27_27512154     AOna    T    G        0      0        2 
  27 chr27_27512154     ASom    T    G        0      0        2 
  27 chr27_27512154     HCab    T    G        0      0        2 
  27 chr27_27512154     HPrz    T    G        0      0        2 
  27 chr27_27512154     ZBoe    T    G        0      0        2 
  27 chr27_27512154     ZGre    T    G        0      0        2 
  27 chr27_27512154     ZHar    T    G        0      0        2 
  27 chr27_27512154   Sample    T    G        0      0        2 
  27 chr27_27515702     AAsi    A    C        1      2        2 
  27 chr27_27515702     AKia    A    C        0      0        2 
  27 chr27_27515702     AOna    A    C        0      0        2 
  27 chr27_27515702     ASom    A    C        1      2        2 
  27 chr27_27515702     HCab    A    C        0      0        2 
  27 chr27_27515702     HPrz    A    C        0      0        2 
  27 chr27_27515702     ZBoe    A    C        0      0        2 
  27 chr27_27515702     ZGre    A    C        0      0        2 
  27 chr27_27515702     ZHar    A    C        0      0        2 
  27 chr27_27515702   Sample    A    C        1      2        2 
  27 chr27_27521022     AAsi    G    T        0      0        2 
  27 chr27_27521022     AKia    G    T        0      0        2 
  27 chr27_27521022     AOna    G    T        0      0        2 
  27 chr27_27521022     ASom    G    T        1      2        2 
  27 chr27_27521022     HCab    G    T        0      0        2 
  27 chr27_27521022     HPrz    G    T        0      0        2 
  27 chr27_27521022     ZBoe    G    T        0      0        2 
  27 chr27_27521022     ZGre    G    T        0      0        2 
  27 chr27_27521022     ZHar    G    T        0      0        2 
  27 chr27_27521022   Sample    G    T        1      2        2 
  27 chr27_27528556     AAsi    T    A        0      0        2 
  27 chr27_27528556     AKia    T    A        0      0        2 
  27 chr27_27528556     AOna    T    A        0      0        2 
  27 chr27_27528556     ASom    T    A        0      0        2 
  27 chr27_27528556     HCab    T    A        1      2        2 
  27 chr27_27528556     HPrz    T    A        1      2        2 
  27 chr27_27528556     ZBoe    T    A        0      0        2 
  27 chr27_27528556     ZGre    T    A        0      0        2 
  27 chr27_27528556     ZHar    T    A        0      0        2 
  27 chr27_27528556   Sample    T    A        0      0        2 
  27 chr27_27543498     AAsi    C    A        0      0        2 
  27 chr27_27543498     AKia    C    A        0      0        2 
  27 chr27_27543498     AOna    C    A        1      2        2 
  27 chr27_27543498     ASom    C    A        0      0        2 
  27 chr27_27543498     HCab    C    A        0      0        2 
  27 chr27_27543498     HPrz    C    A        0      0        2 
  27 chr27_27543498     ZBoe    C    A        0      0        2 
  27 chr27_27543498     ZGre    C    A        0      0        2 
  27 chr27_27543498     ZHar    C    A        0      0        2 
  27 chr27_27543498   Sample    C    A        0      0        2 
  27 chr27_27571574     AAsi    G    T        0      0        2 
  27 chr27_27571574     AKia    G    T        0      0        2 
  27 chr27_27571574     AOna    G    T        0      0        2 
  27 chr27_27571574     ASom    G    T        0      0        2 
  27 chr27_27571574     HCab    G    T        1      2        2 
  27 chr27_27571574     HPrz    G    T        1      2        2 
  27 chr27_27571574     ZBoe    G    T        0      0        2 
  27 chr27_27571574     ZGre    G    T        0      0        2 
  27 chr27_27571574     ZHar    G    T        0      0        2 
  27 chr27_27571574   Sample    G    T        0      0        2 
  27 chr27_27575444     AAsi    T    A        0      0        2 
  27 chr27_27575444     AKia    T    A      0.5      1        2 
  27 chr27_27575444     AOna    T    A        0      0        2 
  27 chr27_27575444     ASom    T    A        0      0        2 
  27 chr27_27575444     HCab    T    A        0      0        2 
  27 chr27_27575444     HPrz    T    A        0      0        2 
  27 chr27_27575444     ZBoe    T    A        0      0        2 
  27 chr27_27575444     ZGre    T    A        0      0        2 
  27 chr27_27575444     ZHar    T    A        0      0        2 
  27 chr27_27575444   Sample    T    A        0      0        2 
  27 chr27_27592199     AAsi    T    G        0      0        2 
  27 chr27_27592199     AKia    T    G        0      0        2 
  27 chr27_27592199     AOna    T    G        0      0        2 
  27 chr27_27592199     ASom    T    G        0      0        2 
  27 chr27_27592199     HCab    T    G      0.5      1        2 
  27 chr27_27592199     HPrz    T    G        0      0        2 
  27 chr27_27592199     ZBoe    T    G        0      0        2 
  27 chr27_27592199     ZGre    T    G        0      0        2 
  27 chr27_27592199     ZHar    T    G        0      0        2 
  27 chr27_27592199   Sample    T    G        0      0        2 
  27 chr27_27604318     AAsi    G    T        0      0        2 
  27 chr27_27604318     AKia    G    T        0      0        2 
  27 chr27_27604318     AOna    G    T        0      0        2 
  27 chr27_27604318     ASom    G    T        0      0        2 
  27 chr27_27604318     HCab    G    T        0      0        2 
  27 chr27_27604318     HPrz    G    T        0      0        2 
  27 chr27_27604318     ZBoe    G    T        1      2        2 
  27 chr27_27604318     ZGre    G    T        0      0        2 
  27 chr27_27604318     ZHar    G    T        0      0        2 
  27 chr27_27604318   Sample    G    T        0      0        2 
  27 chr27_27608869     AAsi    T    G        0      0        2 
  27 chr27_27608869     AKia    T    G      0.5      1        2 
  27 chr27_27608869     AOna    T    G        0      0        2 
  27 chr27_27608869     ASom    T    G        0      0        2 
  27 chr27_27608869     HCab    T    G        0      0        2 
  27 chr27_27608869     HPrz    T    G        0      0        2 
  27 chr27_27608869     ZBoe    T    G        0      0        2 
  27 chr27_27608869     ZGre    T    G        0      0        2 
  27 chr27_27608869     ZHar    T    G        0      0        2 
  27 chr27_27608869   Sample    T    G        0      0        2 
  27 chr27_27624171     AAsi    G    C        0      0        2 
  27 chr27_27624171     AKia    G    C        0      0        2 
  27 chr27_27624171     AOna    G    C      0.5      1        2 
  27 chr27_27624171     ASom    G    C        0      0        2 
  27 chr27_27624171     HCab    G    C        0      0        2 
  27 chr27_27624171     HPrz    G    C        0      0        2 
  27 chr27_27624171     ZBoe    G    C        0      0        2 
  27 chr27_27624171     ZGre    G    C        0      0        2 
  27 chr27_27624171     ZHar    G    C        0      0        2 
  27 chr27_27624171   Sample    G    C        0      0        2 
  27 chr27_27657039     AAsi    G    C        0      0        2 
  27 chr27_27657039     AKia    G    C        0      0        2 
  27 chr27_27657039     AOna    G    C        0      0        2 
  27 chr27_27657039     ASom    G    C        0      0        2 
  27 chr27_27657039     HCab    G    C        0      0        2 
  27 chr27_27657039     HPrz    G    C        0      0        2 
  27 chr27_27657039     ZBoe    G    C        0      0        2 
  27 chr27_27657039     ZGre    G    C        1      2        2 
  27 chr27_27657039     ZHar    G    C        0      0        2 
  27 chr27_27657039   Sample    G    C        0      0        2 
  27 chr27_27658290     AAsi    T    G        0      0        2 
  27 chr27_27658290     AKia    T    G        0      0        2 
  27 chr27_27658290     AOna    T    G        0      0        2 
  27 chr27_27658290     ASom    T    G        0      0        2 
  27 chr27_27658290     HCab    T    G        0      0        2 
  27 chr27_27658290     HPrz    T    G        0      0        2 
  27 chr27_27658290     ZBoe    T    G        0      0        2 
  27 chr27_27658290     ZGre    T    G        0      0        2 
  27 chr27_27658290     ZHar    T    G        1      2        2 
  27 chr27_27658290   Sample    T    G        0      0        2 
  27 chr27_27660873     AAsi    T    G        0      0        2 
  27 chr27_27660873     AKia    T    G        0      0        2 
  27 chr27_27660873     AOna    T    G        0      0        2 
  27 chr27_27660873     ASom    T    G        0      0        2 
  27 chr27_27660873     HCab    T    G        0      0        2 
  27 chr27_27660873     HPrz    T    G        0      0        2 
  27 chr27_27660873     ZBoe    T    G        0      0        2 
  27 chr27_27660873     ZGre    T    G        0      0        2 
  27 chr27_27660873     ZHar    T    G      0.5      1        2 
  27 chr27_27660873   Sample    T    G        0      0        2 
  27 chr27_27678003     AAsi    G    T      0.5      1        2 
  27 chr27_27678003     AKia    G    T        0      0        2 
  27 chr27_27678003     AOna    G    T        0      0        2 
  27 chr27_27678003     ASom    G    T      0.5      1        2 
  27 chr27_27678003     HCab    G    T        0      0        2 
  27 chr27_27678003     HPrz    G    T        0      0        2 
  27 chr27_27678003     ZBoe    G    T        0      0        2 
  27 chr27_27678003     ZGre    G    T        0      0        2 
  27 chr27_27678003     ZHar    G    T        0      0        2 
  27 chr27_27678003   Sample    G    T        0      0        2 
  27 chr27_27723280     AAsi    C    A      0.5      1        2 
  27 chr27_27723280     AKia    C    A        0      0        2 
  27 chr27_27723280     AOna    C    A        0      0        2 
  27 chr27_27723280     ASom    C    A      0.5      1        2 
  27 chr27_27723280     HCab    C    A        0      0        2 
  27 chr27_27723280     HPrz    C    A        0      0        2 
  27 chr27_27723280     ZBoe    C    A        0      0        2 
  27 chr27_27723280     ZGre    C    A        0      0        2 
  27 chr27_27723280     ZHar    C    A        0      0        2 
  27 chr27_27723280   Sample    C    A        0      0        2 
  27 chr27_27732563     AAsi    T    G        0      0        2 
  27 chr27_27732563     AKia    T    G        0      0        2 
  27 chr27_27732563     AOna    T    G        0      0        2 
  27 chr27_27732563     ASom    T    G        0      0        2 
  27 chr27_27732563     HCab    T    G        0      0        2 
  27 chr27_27732563     HPrz    T    G        1      2        2 
  27 chr27_27732563     ZBoe    T    G        0      0        2 
  27 chr27_27732563     ZGre    T    G        0      0        2 
  27 chr27_27732563     ZHar    T    G        0      0        2 
  27 chr27_27732563   Sample    T    G        0      0        2 
  27 chr27_27739304     AAsi    G    C        0      0        2 
  27 chr27_27739304     AKia    G    C        0      0        2 
  27 chr27_27739304     AOna    G    C        0      0        2 
  27 chr27_27739304     ASom    G    C        0      0        2 
  27 chr27_27739304     HCab    G    C        1      2        2 
  27 chr27_27739304     HPrz    G    C        1      2        2 
  27 chr27_27739304     ZBoe    G    C        0      0        2 
  27 chr27_27739304     ZGre    G    C        0      0        2 
  27 chr27_27739304     ZHar    G    C        0      0        2 
  27 chr27_27739304   Sample    G    C        0      0        2 
  27 chr27_27752753     AAsi    C    A        0      0        2 
  27 chr27_27752753     AKia    C    A        0      0        2 
  27 chr27_27752753     AOna    C    A        0      0        2 
  27 chr27_27752753     ASom    C    A        0      0        2 
  27 chr27_27752753     HCab    C    A        0      0        2 
  27 chr27_27752753     HPrz    C    A        0      0        2 
  27 chr27_27752753     ZBoe    C    A        0      0        2 
  27 chr27_27752753     ZGre    C    A      0.5      1        2 
  27 chr27_27752753     ZHar    C    A        0      0        2 
  27 chr27_27752753   Sample    C    A        0      0        2 
  27 chr27_27762479     AAsi    G    T        0      0        2 
  27 chr27_27762479     AKia    G    T        0      0        2 
  27 chr27_27762479     AOna    G    T        0      0        2 
  27 chr27_27762479     ASom    G    T        0      0        2 
  27 chr27_27762479     HCab    G    T        0      0        2 
  27 chr27_27762479     HPrz    G    T        0      0        2 
  27 chr27_27762479     ZBoe    G    T        0      0        2 
  27 chr27_27762479     ZGre    G    T        1      2        2 
  27 chr27_27762479     ZHar    G    T        0      0        2 
  27 chr27_27762479   Sample    G    T        0      0        2 
  27 chr27_27783294     AAsi    C    A        0      0        2 
  27 chr27_27783294     AKia    C    A        1      2        2 
  27 chr27_27783294     AOna    C    A        1      2        2 
  27 chr27_27783294     ASom    C    A        0      0        2 
  27 chr27_27783294     HCab    C    A        0      0        2 
  27 chr27_27783294     HPrz    C    A        0      0        2 
  27 chr27_27783294     ZBoe    C    A        0      0        2 
  27 chr27_27783294     ZGre    C    A        0      0        2 
  27 chr27_27783294     ZHar    C    A        0      0        2 
  27 chr27_27783294   Sample    C    A        0      0        2 
  27 chr27_27791592     AAsi    G    T        0      0        2 
  27 chr27_27791592     AKia    G    T        0      0        2 
  27 chr27_27791592     AOna    G    T        0      0        2 
  27 chr27_27791592     ASom    G    T        0      0        2 
  27 chr27_27791592     HCab    G    T        0      0        2 
  27 chr27_27791592     HPrz    G    T        0      0        2 
  27 chr27_27791592     ZBoe    G    T        0      0        2 
  27 chr27_27791592     ZGre    G    T        1      2        2 
  27 chr27_27791592     ZHar    G    T        0      0        2 
  27 chr27_27791592   Sample    G    T        0      0        2 
  27 chr27_27807211     AAsi    A    C        0      0        2 
  27 chr27_27807211     AKia    A    C        0      0        2 
  27 chr27_27807211     AOna    A    C        0      0        2 
  27 chr27_27807211     ASom    A    C        0      0        2 
  27 chr27_27807211     HCab    A    C        1      2        2 
  27 chr27_27807211     HPrz    A    C        1      2        2 
  27 chr27_27807211     ZBoe    A    C        0      0        2 
  27 chr27_27807211     ZGre    A    C        0      0        2 
  27 chr27_27807211     ZHar    A    C        0      0        2 
  27 chr27_27807211   Sample    A    C        0      0        2 
  27 chr27_27809949     AAsi    C    G        0      0        2 
  27 chr27_27809949     AKia    C    G        0      0        2 
  27 chr27_27809949     AOna    C    G        0      0        2 
  27 chr27_27809949     ASom    C    G        0      0        2 
  27 chr27_27809949     HCab    C    G        1      2        2 
  27 chr27_27809949     HPrz    C    G        1      2        2 
  27 chr27_27809949     ZBoe    C    G        0      0        2 
  27 chr27_27809949     ZGre    C    G        0      0        2 
  27 chr27_27809949     ZHar    C    G        0      0        2 
  27 chr27_27809949   Sample    C    G        0      0        2 
  27 chr27_27814712     AAsi    C    G        0      0        2 
  27 chr27_27814712     AKia    C    G        0      0        2 
  27 chr27_27814712     AOna    C    G        0      0        2 
  27 chr27_27814712     ASom    C    G        0      0        2 
  27 chr27_27814712     HCab    C    G        0      0        2 
  27 chr27_27814712     HPrz    C    G        0      0        2 
  27 chr27_27814712     ZBoe    C    G        0      0        2 
  27 chr27_27814712     ZGre    C    G        1      2        2 
  27 chr27_27814712     ZHar    C    G        0      0        2 
  27 chr27_27814712   Sample    C    G        0      0        2 
  27 chr27_27824400     AAsi    C    A        0      0        2 
  27 chr27_27824400     AKia    C    A        0      0        2 
  27 chr27_27824400     AOna    C    A        0      0        2 
  27 chr27_27824400     ASom    C    A        0      0        2 
  27 chr27_27824400     HCab    C    A        0      0        2 
  27 chr27_27824400     HPrz    C    A        0      0        2 
  27 chr27_27824400     ZBoe    C    A      0.5      1        2 
  27 chr27_27824400     ZGre    C    A        1      2        2 
  27 chr27_27824400     ZHar    C    A        1      2        2 
  27 chr27_27824400   Sample    C    A        0      0        2 
  27 chr27_27850859     AAsi    T    G        0      0        2 
  27 chr27_27850859     AKia    T    G      0.5      1        2 
  27 chr27_27850859     AOna    T    G        0      0        2 
  27 chr27_27850859     ASom    T    G        0      0        2 
  27 chr27_27850859     HCab    T    G        0      0        2 
  27 chr27_27850859     HPrz    T    G        0      0        2 
  27 chr27_27850859     ZBoe    T    G        0      0        2 
  27 chr27_27850859     ZGre    T    G        0      0        2 
  27 chr27_27850859     ZHar    T    G        0      0        2 
  27 chr27_27850859   Sample    T    G        0      0        2 
  27 chr27_27896090     AAsi    C    A        0      0        2 
  27 chr27_27896090     AKia    C    A        0      0        2 
  27 chr27_27896090     AOna    C    A        0      0        2 
  27 chr27_27896090     ASom    C    A        0      0        2 
  27 chr27_27896090     HCab    C    A        1      2        2 
  27 chr27_27896090     HPrz    C    A        1      2        2 
  27 chr27_27896090     ZBoe    C    A        0      0        2 
  27 chr27_27896090     ZGre    C    A        0      0        2 
  27 chr27_27896090     ZHar    C    A        0      0        2 
  27 chr27_27896090   Sample    C    A        0      0        2 
  27 chr27_27902913     AAsi    T    G        0      0        2 
  27 chr27_27902913     AKia    T    G        0      0        2 
  27 chr27_27902913     AOna    T    G        0      0        2 
  27 chr27_27902913     ASom    T    G        1      2        2 
  27 chr27_27902913     HCab    T    G        0      0        2 
  27 chr27_27902913     HPrz    T    G        0      0        2 
  27 chr27_27902913     ZBoe    T    G        0      0        2 
  27 chr27_27902913     ZGre    T    G        0      0        2 
  27 chr27_27902913     ZHar    T    G        0      0        2 
  27 chr27_27902913   Sample    T    G        1      2        2 
  27 chr27_27927260     AAsi    T    A        0      0        2 
  27 chr27_27927260     AKia    T    A        0      0        2 
  27 chr27_27927260     AOna    T    A        0      0        2 
  27 chr27_27927260     ASom    T    A        0      0        2 
  27 chr27_27927260     HCab    T    A      0.5      1        2 
  27 chr27_27927260     HPrz    T    A        0      0        2 
  27 chr27_27927260     ZBoe    T    A        0      0        2 
  27 chr27_27927260     ZGre    T    A        0      0        2 
  27 chr27_27927260     ZHar    T    A        0      0        2 
  27 chr27_27927260   Sample    T    A        0      0        2 
  27 chr27_27927491     AAsi    T    G        0      0        2 
  27 chr27_27927491     AKia    T    G        0      0        2 
  27 chr27_27927491     AOna    T    G        0      0        2 
  27 chr27_27927491     ASom    T    G        0      0        2 
  27 chr27_27927491     HCab    T    G        0      0        2 
  27 chr27_27927491     HPrz    T    G        0      0        2 
  27 chr27_27927491     ZBoe    T    G        0      0        2 
  27 chr27_27927491     ZGre    T    G      0.5      1        2 
  27 chr27_27927491     ZHar    T    G        0      0        2 
  27 chr27_27927491   Sample    T    G        0      0        2 
  27 chr27_27933716     AAsi    G    T        0      0        2 
  27 chr27_27933716     AKia    G    T        0      0        2 
  27 chr27_27933716     AOna    G    T        0      0        2 
  27 chr27_27933716     ASom    G    T        0      0        2 
  27 chr27_27933716     HCab    G    T      0.5      1        2 
  27 chr27_27933716     HPrz    G    T        0      0        2 
  27 chr27_27933716     ZBoe    G    T        0      0        2 
  27 chr27_27933716     ZGre    G    T        0      0        2 
  27 chr27_27933716     ZHar    G    T        0      0        2 
  27 chr27_27933716   Sample    G    T        0      0        2 
  27 chr27_27940743     AAsi    G    T        0      0        2 
  27 chr27_27940743     AKia    G    T        0      0        2 
  27 chr27_27940743     AOna    G    T        0      0        2 
  27 chr27_27940743     ASom    G    T        0      0        2 
  27 chr27_27940743     HCab    G    T        0      0        2 
  27 chr27_27940743     HPrz    G    T        0      0        2 
  27 chr27_27940743     ZBoe    G    T        1      2        2 
  27 chr27_27940743     ZGre    G    T        0      0        2 
  27 chr27_27940743     ZHar    G    T        0      0        2 
  27 chr27_27940743   Sample    G    T        0      0        2 
  27 chr27_27942451     AAsi    C    A        0      0        2 
  27 chr27_27942451     AKia    C    A        0      0        2 
  27 chr27_27942451     AOna    C    A        0      0        2 
  27 chr27_27942451     ASom    C    A      0.5      1        2 
  27 chr27_27942451     HCab    C    A        0      0        2 
  27 chr27_27942451     HPrz    C    A        0      0        2 
  27 chr27_27942451     ZBoe    C    A        0      0        2 
  27 chr27_27942451     ZGre    C    A        0      0        2 
  27 chr27_27942451     ZHar    C    A        0      0        2 
  27 chr27_27942451   Sample    C    A        0      0        2 
  27 chr27_27955928     AAsi    A    T        0      0        2 
  27 chr27_27955928     AKia    A    T        0      0        2 
  27 chr27_27955928     AOna    A    T        0      0        2 
  27 chr27_27955928     ASom    A    T        0      0        2 
  27 chr27_27955928     HCab    A    T        0      0        2 
  27 chr27_27955928     HPrz    A    T        0      0        2 
  27 chr27_27955928     ZBoe    A    T        1      2        2 
  27 chr27_27955928     ZGre    A    T        0      0        2 
  27 chr27_27955928     ZHar    A    T        0      0        2 
  27 chr27_27955928   Sample    A    T        0      0        2 
  27 chr27_27956012     AAsi    C    A        0      0        2 
  27 chr27_27956012     AKia    C    A        1      2        2 
  27 chr27_27956012     AOna    C    A        0      0        2 
  27 chr27_27956012     ASom    C    A        1      2        2 
  27 chr27_27956012     HCab    C    A        0      0        2 
  27 chr27_27956012     HPrz    C    A        0      0        2 
  27 chr27_27956012     ZBoe    C    A        0      0        2 
  27 chr27_27956012     ZGre    C    A        0      0        2 
  27 chr27_27956012     ZHar    C    A        0      0        2 
  27 chr27_27956012   Sample    C    A        0      0        2 
  27 chr27_27966439     AAsi    C    A        0      0        2 
  27 chr27_27966439     AKia    C    A        0      0        2 
  27 chr27_27966439     AOna    C    A        0      0        2 
  27 chr27_27966439     ASom    C    A        0      0        2 
  27 chr27_27966439     HCab    C    A        0      0        2 
  27 chr27_27966439     HPrz    C    A        0      0        2 
  27 chr27_27966439     ZBoe    C    A      0.5      1        2 
  27 chr27_27966439     ZGre    C    A        0      0        2 
  27 chr27_27966439     ZHar    C    A        0      0        2 
  27 chr27_27966439   Sample    C    A        0      0        2 
  27 chr27_27972554     AAsi    G    C        0      0        2 
  27 chr27_27972554     AKia    G    C        0      0        2 
  27 chr27_27972554     AOna    G    C        0      0        2 
  27 chr27_27972554     ASom    G    C        0      0        2 
  27 chr27_27972554     HCab    G    C        0      0        2 
  27 chr27_27972554     HPrz    G    C        0      0        2 
  27 chr27_27972554     ZBoe    G    C        1      2        2 
  27 chr27_27972554     ZGre    G    C        1      2        2 
  27 chr27_27972554     ZHar    G    C        1      2        2 
  27 chr27_27972554   Sample    G    C        0      0        2 
  27 chr27_27972968     AAsi    A    C        0      0        2 
  27 chr27_27972968     AKia    A    C        0      0        2 
  27 chr27_27972968     AOna    A    C        0      0        2 
  27 chr27_27972968     ASom    A    C        0      0        2 
  27 chr27_27972968     HCab    A    C        0      0        2 
  27 chr27_27972968     HPrz    A    C        0      0        2 
  27 chr27_27972968     ZBoe    A    C        0      0        2 
  27 chr27_27972968     ZGre    A    C      0.5      1        2 
  27 chr27_27972968     ZHar    A    C        0      0        2 
  27 chr27_27972968   Sample    A    C        0      0        2 
  27 chr27_27984785     AAsi    G    T        0      0        2 
  27 chr27_27984785     AKia    G    T      0.5      1        2 
  27 chr27_27984785     AOna    G    T        0      0        2 
  27 chr27_27984785     ASom    G    T        0      0        2 
  27 chr27_27984785     HCab    G    T        0      0        2 
  27 chr27_27984785     HPrz    G    T        0      0        2 
  27 chr27_27984785     ZBoe    G    T        0      0        2 
  27 chr27_27984785     ZGre    G    T        0      0        2 
  27 chr27_27984785     ZHar    G    T        0      0        2 
  27 chr27_27984785   Sample    G    T        0      0        2 
  27 chr27_27991245     AAsi    A    T        0      0        2 
  27 chr27_27991245     AKia    A    T        0      0        2 
  27 chr27_27991245     AOna    A    T        0      0        2 
  27 chr27_27991245     ASom    A    T        0      0        2 
  27 chr27_27991245     HCab    A    T        0      0        2 
  27 chr27_27991245     HPrz    A    T        0      0        2 
  27 chr27_27991245     ZBoe    A    T        0      0        2 
  27 chr27_27991245     ZGre    A    T      0.5      1        2 
  27 chr27_27991245     ZHar    A    T        0      0        2 
  27 chr27_27991245   Sample    A    T        0      0        2 
  27 chr27_28014112     AAsi    G    T        1      2        2 
  27 chr27_28014112     AKia    G    T        1      2        2 
  27 chr27_28014112     AOna    G    T        1      2        2 
  27 chr27_28014112     ASom    G    T        1      2        2 
  27 chr27_28014112     HCab    G    T        0      0        2 
  27 chr27_28014112     HPrz    G    T        0      0        2 
  27 chr27_28014112     ZBoe    G    T        0      0        2 
  27 chr27_28014112     ZGre    G    T        0      0        2 
  27 chr27_28014112     ZHar    G    T        0      0        2 
  27 chr27_28014112   Sample    G    T        1      2        2 
  27 chr27_28016247     AAsi    C    A        0      0        2 
  27 chr27_28016247     AKia    C    A        0      0        2 
  27 chr27_28016247     AOna    C    A        0      0        2 
  27 chr27_28016247     ASom    C    A        0      0        2 
  27 chr27_28016247     HCab    C    A        0      0        2 
  27 chr27_28016247     HPrz    C    A        0      0        2 
  27 chr27_28016247     ZBoe    C    A        1      2        2 
  27 chr27_28016247     ZGre    C    A        0      0        2 
  27 chr27_28016247     ZHar    C    A        0      0        2 
  27 chr27_28016247   Sample    C    A        0      0        2 
  27 chr27_28017876     AAsi    C    A        0      0        2 
  27 chr27_28017876     AKia    C    A        0      0        2 
  27 chr27_28017876     AOna    C    A        0      0        2 
  27 chr27_28017876     ASom    C    A        0      0        2 
  27 chr27_28017876     HCab    C    A        0      0        2 
  27 chr27_28017876     HPrz    C    A      0.5      1        2 
  27 chr27_28017876     ZBoe    C    A        0      0        2 
  27 chr27_28017876     ZGre    C    A        0      0        2 
  27 chr27_28017876     ZHar    C    A        0      0        2 
  27 chr27_28017876   Sample    C    A        0      0        2 
  27 chr27_28042714     AAsi    G    C        0      0        2 
  27 chr27_28042714     AKia    G    C        0      0        2 
  27 chr27_28042714     AOna    G    C        1      2        2 
  27 chr27_28042714     ASom    G    C        0      0        2 
  27 chr27_28042714     HCab    G    C        0      0        2 
  27 chr27_28042714     HPrz    G    C        0      0        2 
  27 chr27_28042714     ZBoe    G    C        0      0        2 
  27 chr27_28042714     ZGre    G    C        0      0        2 
  27 chr27_28042714     ZHar    G    C        0      0        2 
  27 chr27_28042714   Sample    G    C        0      0        2 
  27 chr27_28049660     AAsi    C    G        0      0        2 
  27 chr27_28049660     AKia    C    G        0      0        2 
  27 chr27_28049660     AOna    C    G        0      0        2 
  27 chr27_28049660     ASom    C    G        0      0        2 
  27 chr27_28049660     HCab    C    G        0      0        2 
  27 chr27_28049660     HPrz    C    G        0      0        2 
  27 chr27_28049660     ZBoe    C    G        0      0        2 
  27 chr27_28049660     ZGre    C    G      0.5      1        2 
  27 chr27_28049660     ZHar    C    G        0      0        2 
  27 chr27_28049660   Sample    C    G        0      0        2 
  27 chr27_28054529     AAsi    A    C        0      0        2 
  27 chr27_28054529     AKia    A    C        1      2        2 
  27 chr27_28054529     AOna    A    C        0      0        2 
  27 chr27_28054529     ASom    A    C        0      0        2 
  27 chr27_28054529     HCab    A    C        0      0        2 
  27 chr27_28054529     HPrz    A    C        0      0        2 
  27 chr27_28054529     ZBoe    A    C        0      0        2 
  27 chr27_28054529     ZGre    A    C        0      0        2 
  27 chr27_28054529     ZHar    A    C        0      0        2 
  27 chr27_28054529   Sample    A    C        0      0        2 
  27 chr27_28056664     AAsi    A    C      0.5      1        2 
  27 chr27_28056664     AKia    A    C        0      0        2 
  27 chr27_28056664     AOna    A    C        0      0        2 
  27 chr27_28056664     ASom    A    C        0      0        2 
  27 chr27_28056664     HCab    A    C        0      0        2 
  27 chr27_28056664     HPrz    A    C        0      0        2 
  27 chr27_28056664     ZBoe    A    C        0      0        2 
  27 chr27_28056664     ZGre    A    C        0      0        2 
  27 chr27_28056664     ZHar    A    C        0      0        2 
  27 chr27_28056664   Sample    A    C        1      2        2 
  27 chr27_28088202     AAsi    G    C        0      0        2 
  27 chr27_28088202     AKia    G    C        0      0        2 
  27 chr27_28088202     AOna    G    C        0      0        2 
  27 chr27_28088202     ASom    G    C        0      0        2 
  27 chr27_28088202     HCab    G    C        0      0        2 
  27 chr27_28088202     HPrz    G    C      0.5      1        2 
  27 chr27_28088202     ZBoe    G    C        0      0        2 
  27 chr27_28088202     ZGre    G    C        0      0        2 
  27 chr27_28088202     ZHar    G    C        0      0        2 
  27 chr27_28088202   Sample    G    C        0      0        2 
  27 chr27_28093953     AAsi    A    T        1      2        2 
  27 chr27_28093953     AKia    A    T        0      0        2 
  27 chr27_28093953     AOna    A    T        0      0        2 
  27 chr27_28093953     ASom    A    T        1      2        2 
  27 chr27_28093953     HCab    A    T        0      0        2 
  27 chr27_28093953     HPrz    A    T        0      0        2 
  27 chr27_28093953     ZBoe    A    T        0      0        2 
  27 chr27_28093953     ZGre    A    T        0      0        2 
  27 chr27_28093953     ZHar    A    T        0      0        2 
  27 chr27_28093953   Sample    A    T        1      2        2 
  27 chr27_28100668     AAsi    G    T        0      0        2 
  27 chr27_28100668     AKia    G    T        0      0        2 
  27 chr27_28100668     AOna    G    T        0      0        2 
  27 chr27_28100668     ASom    G    T        0      0        2 
  27 chr27_28100668     HCab    G    T        0      0        2 
  27 chr27_28100668     HPrz    G    T        0      0        2 
  27 chr27_28100668     ZBoe    G    T        0      0        2 
  27 chr27_28100668     ZGre    G    T      0.5      1        2 
  27 chr27_28100668     ZHar    G    T        0      0        2 
  27 chr27_28100668   Sample    G    T        0      0        2 
  27 chr27_28103309     AAsi    T    A        0      0        2 
  27 chr27_28103309     AKia    T    A        0      0        2 
  27 chr27_28103309     AOna    T    A        0      0        2 
  27 chr27_28103309     ASom    T    A        0      0        2 
  27 chr27_28103309     HCab    T    A        0      0        2 
  27 chr27_28103309     HPrz    T    A        0      0        2 
  27 chr27_28103309     ZBoe    T    A        0      0        2 
  27 chr27_28103309     ZGre    T    A        1      2        2 
  27 chr27_28103309     ZHar    T    A        0      0        2 
  27 chr27_28103309   Sample    T    A        0      0        2 
  27 chr27_28106161     AAsi    A    C        0      0        2 
  27 chr27_28106161     AKia    A    C        0      0        2 
  27 chr27_28106161     AOna    A    C        0      0        2 
  27 chr27_28106161     ASom    A    C        0      0        2 
  27 chr27_28106161     HCab    A    C        0      0        2 
  27 chr27_28106161     HPrz    A    C        0      0        2 
  27 chr27_28106161     ZBoe    A    C      0.5      1        2 
  27 chr27_28106161     ZGre    A    C        0      0        2 
  27 chr27_28106161     ZHar    A    C        0      0        2 
  27 chr27_28106161   Sample    A    C        0      0        2 
  27 chr27_28106622     AAsi    G    T        0      0        2 
  27 chr27_28106622     AKia    G    T        0      0        2 
  27 chr27_28106622     AOna    G    T        1      2        2 
  27 chr27_28106622     ASom    G    T        0      0        2 
  27 chr27_28106622     HCab    G    T        0      0        2 
  27 chr27_28106622     HPrz    G    T        0      0        2 
  27 chr27_28106622     ZBoe    G    T        0      0        2 
  27 chr27_28106622     ZGre    G    T        0      0        2 
  27 chr27_28106622     ZHar    G    T        0      0        2 
  27 chr27_28106622   Sample    G    T        0      0        2 
  27 chr27_28111300     AAsi    A    C        0      0        2 
  27 chr27_28111300     AKia    A    C        0      0        2 
  27 chr27_28111300     AOna    A    C        0      0        2 
  27 chr27_28111300     ASom    A    C        0      0        2 
  27 chr27_28111300     HCab    A    C        1      2        2 
  27 chr27_28111300     HPrz    A    C        1      2        2 
  27 chr27_28111300     ZBoe    A    C        0      0        2 
  27 chr27_28111300     ZGre    A    C        0      0        2 
  27 chr27_28111300     ZHar    A    C        0      0        2 
  27 chr27_28111300   Sample    A    C        0      0        2 
  27 chr27_28157789     AAsi    A    C        0      0        2 
  27 chr27_28157789     AKia    A    C        0      0        2 
  27 chr27_28157789     AOna    A    C        0      0        2 
  27 chr27_28157789     ASom    A    C        0      0        2 
  27 chr27_28157789     HCab    A    C      0.5      1        2 
  27 chr27_28157789     HPrz    A    C      0.5      1        2 
  27 chr27_28157789     ZBoe    A    C        0      0        2 
  27 chr27_28157789     ZGre    A    C        0      0        2 
  27 chr27_28157789     ZHar    A    C        0      0        2 
  27 chr27_28157789   Sample    A    C        0      0        2 
  27 chr27_28167331     AAsi    C    G        0      0        2 
  27 chr27_28167331     AKia    C    G        0      0        2 
  27 chr27_28167331     AOna    C    G        1      2        2 
  27 chr27_28167331     ASom    C    G        0      0        2 
  27 chr27_28167331     HCab    C    G        0      0        2 
  27 chr27_28167331     HPrz    C    G        0      0        2 
  27 chr27_28167331     ZBoe    C    G        0      0        2 
  27 chr27_28167331     ZGre    C    G        0      0        2 
  27 chr27_28167331     ZHar    C    G        0      0        2 
  27 chr27_28167331   Sample    C    G        0      0        2 
  27 chr27_28183938     AAsi    T    A        0      0        2 
  27 chr27_28183938     AKia    T    A      0.5      1        2 
  27 chr27_28183938     AOna    T    A        1      2        2 
  27 chr27_28183938     ASom    T    A        0      0        2 
  27 chr27_28183938     HCab    T    A        0      0        2 
  27 chr27_28183938     HPrz    T    A        0      0        2 
  27 chr27_28183938     ZBoe    T    A        0      0        2 
  27 chr27_28183938     ZGre    T    A        0      0        2 
  27 chr27_28183938     ZHar    T    A        0      0        2 
  27 chr27_28183938   Sample    T    A        0      0        2 
  27 chr27_28184120     AAsi    T    G        0      0        2 
  27 chr27_28184120     AKia    T    G        0      0        2 
  27 chr27_28184120     AOna    T    G        0      0        2 
  27 chr27_28184120     ASom    T    G        0      0        2 
  27 chr27_28184120     HCab    T    G        0      0        2 
  27 chr27_28184120     HPrz    T    G        0      0        2 
  27 chr27_28184120     ZBoe    T    G        0      0        2 
  27 chr27_28184120     ZGre    T    G      0.5      1        2 
  27 chr27_28184120     ZHar    T    G        0      0        2 
  27 chr27_28184120   Sample    T    G        0      0        2 
  27 chr27_28204692     AAsi    C    G        0      0        2 
  27 chr27_28204692     AKia    C    G        0      0        2 
  27 chr27_28204692     AOna    C    G        0      0        2 
  27 chr27_28204692     ASom    C    G        0      0        2 
  27 chr27_28204692     HCab    C    G      0.5      1        2 
  27 chr27_28204692     HPrz    C    G      0.5      1        2 
  27 chr27_28204692     ZBoe    C    G        0      0        2 
  27 chr27_28204692     ZGre    C    G        0      0        2 
  27 chr27_28204692     ZHar    C    G        0      0        2 
  27 chr27_28204692   Sample    C    G        0      0        2 
  27 chr27_28212484     AAsi    T    G        0      0        2 
  27 chr27_28212484     AKia    T    G        0      0        2 
  27 chr27_28212484     AOna    T    G        0      0        2 
  27 chr27_28212484     ASom    T    G        0      0        2 
  27 chr27_28212484     HCab    T    G        1      2        2 
  27 chr27_28212484     HPrz    T    G        1      2        2 
  27 chr27_28212484     ZBoe    T    G        0      0        2 
  27 chr27_28212484     ZGre    T    G        0      0        2 
  27 chr27_28212484     ZHar    T    G        0      0        2 
  27 chr27_28212484   Sample    T    G        0      0        2 
  27 chr27_28219987     AAsi    C    A        0      0        2 
  27 chr27_28219987     AKia    C    A        0      0        2 
  27 chr27_28219987     AOna    C    A        0      0        2 
  27 chr27_28219987     ASom    C    A        0      0        2 
  27 chr27_28219987     HCab    C    A        0      0        2 
  27 chr27_28219987     HPrz    C    A        0      0        2 
  27 chr27_28219987     ZBoe    C    A      0.5      1        2 
  27 chr27_28219987     ZGre    C    A        0      0        2 
  27 chr27_28219987     ZHar    C    A        0      0        2 
  27 chr27_28219987   Sample    C    A        0      0        2 
  27 chr27_28241627     AAsi    G    C        0      0        2 
  27 chr27_28241627     AKia    G    C        0      0        2 
  27 chr27_28241627     AOna    G    C        0      0        2 
  27 chr27_28241627     ASom    G    C        0      0        2 
  27 chr27_28241627     HCab    G    C        0      0        2 
  27 chr27_28241627     HPrz    G    C        0      0        2 
  27 chr27_28241627     ZBoe    G    C        0      0        2 
  27 chr27_28241627     ZGre    G    C        0      0        2 
  27 chr27_28241627     ZHar    G    C        1      2        2 
  27 chr27_28241627   Sample    G    C        0      0        2 
  27 chr27_28248311     AAsi    A    T        0      0        2 
  27 chr27_28248311     AKia    A    T        0      0        2 
  27 chr27_28248311     AOna    A    T      0.5      1        2 
  27 chr27_28248311     ASom    A    T        0      0        2 
  27 chr27_28248311     HCab    A    T        0      0        2 
  27 chr27_28248311     HPrz    A    T        0      0        2 
  27 chr27_28248311     ZBoe    A    T        0      0        2 
  27 chr27_28248311     ZGre    A    T        0      0        2 
  27 chr27_28248311     ZHar    A    T        0      0        2 
  27 chr27_28248311   Sample    A    T        0      0        2 
  27 chr27_28259125     AAsi    T    G        0      0        2 
  27 chr27_28259125     AKia    T    G        0      0        2 
  27 chr27_28259125     AOna    T    G        0      0        2 
  27 chr27_28259125     ASom    T    G        0      0        2 
  27 chr27_28259125     HCab    T    G        1      2        2 
  27 chr27_28259125     HPrz    T    G        1      2        2 
  27 chr27_28259125     ZBoe    T    G        0      0        2 
  27 chr27_28259125     ZGre    T    G        0      0        2 
  27 chr27_28259125     ZHar    T    G        0      0        2 
  27 chr27_28259125   Sample    T    G        0      0        2 
  27 chr27_28259922     AAsi    A    C        0      0        2 
  27 chr27_28259922     AKia    A    C        0      0        2 
  27 chr27_28259922     AOna    A    C        0      0        2 
  27 chr27_28259922     ASom    A    C        0      0        2 
  27 chr27_28259922     HCab    A    C        1      2        2 
  27 chr27_28259922     HPrz    A    C        1      2        2 
  27 chr27_28259922     ZBoe    A    C        0      0        2 
  27 chr27_28259922     ZGre    A    C        0      0        2 
  27 chr27_28259922     ZHar    A    C        0      0        2 
  27 chr27_28259922   Sample    A    C        0      0        2 
  27 chr27_28286940     AAsi    G    T        1      2        2 
  27 chr27_28286940     AKia    G    T        0      0        2 
  27 chr27_28286940     AOna    G    T        0      0        2 
  27 chr27_28286940     ASom    G    T        1      2        2 
  27 chr27_28286940     HCab    G    T        0      0        2 
  27 chr27_28286940     HPrz    G    T        0      0        2 
  27 chr27_28286940     ZBoe    G    T        0      0        2 
  27 chr27_28286940     ZGre    G    T        0      0        2 
  27 chr27_28286940     ZHar    G    T        0      0        2 
  27 chr27_28286940   Sample    G    T        1      2        2 
  27 chr27_28297272     AAsi    C    A        0      0        2 
  27 chr27_28297272     AKia    C    A        0      0        2 
  27 chr27_28297272     AOna    C    A        0      0        2 
  27 chr27_28297272     ASom    C    A        0      0        2 
  27 chr27_28297272     HCab    C    A        0      0        2 
  27 chr27_28297272     HPrz    C    A        0      0        2 
  27 chr27_28297272     ZBoe    C    A      0.5      1        2 
  27 chr27_28297272     ZGre    C    A        0      0        2 
  27 chr27_28297272     ZHar    C    A        0      0        2 
  27 chr27_28297272   Sample    C    A        0      0        2 
  27 chr27_28300103     AAsi    T    G        1      2        2 
  27 chr27_28300103     AKia    T    G        0      0        2 
  27 chr27_28300103     AOna    T    G        0      0        2 
  27 chr27_28300103     ASom    T    G        1      2        2 
  27 chr27_28300103     HCab    T    G        0      0        2 
  27 chr27_28300103     HPrz    T    G        0      0        2 
  27 chr27_28300103     ZBoe    T    G        0      0        2 
  27 chr27_28300103     ZGre    T    G        0      0        2 
  27 chr27_28300103     ZHar    T    G        0      0        2 
  27 chr27_28300103   Sample    T    G        1      2        2 
  27 chr27_28313926     AAsi    G    T        0      0        2 
  27 chr27_28313926     AKia    G    T        0      0        2 
  27 chr27_28313926     AOna    G    T        0      0        2 
  27 chr27_28313926     ASom    G    T        0      0        2 
  27 chr27_28313926     HCab    G    T        0      0        2 
  27 chr27_28313926     HPrz    G    T        0      0        2 
  27 chr27_28313926     ZBoe    G    T        1      2        2 
  27 chr27_28313926     ZGre    G    T        0      0        2 
  27 chr27_28313926     ZHar    G    T        0      0        2 
  27 chr27_28313926   Sample    G    T        0      0        2 
  27 chr27_28325420     AAsi    C    A        0      0        2 
  27 chr27_28325420     AKia    C    A        0      0        2 
  27 chr27_28325420     AOna    C    A        0      0        2 
  27 chr27_28325420     ASom    C    A        0      0        2 
  27 chr27_28325420     HCab    C    A        0      0        2 
  27 chr27_28325420     HPrz    C    A        0      0        2 
  27 chr27_28325420     ZBoe    C    A        0      0        2 
  27 chr27_28325420     ZGre    C    A        0      0        2 
  27 chr27_28325420     ZHar    C    A        1      2        2 
  27 chr27_28325420   Sample    C    A        0      0        2 
  27 chr27_28326247     AAsi    G    T        0      0        2 
  27 chr27_28326247     AKia    G    T        1      2        2 
  27 chr27_28326247     AOna    G    T        0      0        2 
  27 chr27_28326247     ASom    G    T        0      0        2 
  27 chr27_28326247     HCab    G    T        0      0        2 
  27 chr27_28326247     HPrz    G    T        0      0        2 
  27 chr27_28326247     ZBoe    G    T        0      0        2 
  27 chr27_28326247     ZGre    G    T        0      0        2 
  27 chr27_28326247     ZHar    G    T        0      0        2 
  27 chr27_28326247   Sample    G    T        0      0        2 
  27 chr27_28335326     AAsi    C    G        0      0        2 
  27 chr27_28335326     AKia    C    G        0      0        2 
  27 chr27_28335326     AOna    C    G        0      0        2 
  27 chr27_28335326     ASom    C    G        0      0        2 
  27 chr27_28335326     HCab    C    G        0      0        2 
  27 chr27_28335326     HPrz    C    G      0.5      1        2 
  27 chr27_28335326     ZBoe    C    G        0      0        2 
  27 chr27_28335326     ZGre    C    G        0      0        2 
  27 chr27_28335326     ZHar    C    G        0      0        2 
  27 chr27_28335326   Sample    C    G        0      0        2 
  27 chr27_28341014     AAsi    A    T        0      0        2 
  27 chr27_28341014     AKia    A    T        0      0        2 
  27 chr27_28341014     AOna    A    T        0      0        2 
  27 chr27_28341014     ASom    A    T        0      0        2 
  27 chr27_28341014     HCab    A    T        1      2        2 
  27 chr27_28341014     HPrz    A    T        1      2        2 
  27 chr27_28341014     ZBoe    A    T        0      0        2 
  27 chr27_28341014     ZGre    A    T        0      0        2 
  27 chr27_28341014     ZHar    A    T        0      0        2 
  27 chr27_28341014   Sample    A    T        0      0        2 
  27 chr27_28347376     AAsi    T    A        0      0        2 
  27 chr27_28347376     AKia    T    A        0      0        2 
  27 chr27_28347376     AOna    T    A        0      0        2 
  27 chr27_28347376     ASom    T    A        0      0        2 
  27 chr27_28347376     HCab    T    A        0      0        2 
  27 chr27_28347376     HPrz    T    A        0      0        2 
  27 chr27_28347376     ZBoe    T    A      0.5      1        2 
  27 chr27_28347376     ZGre    T    A        0      0        2 
  27 chr27_28347376     ZHar    T    A        0      0        2 
  27 chr27_28347376   Sample    T    A        0      0        2 
  27 chr27_28347570     AAsi    G    C        0      0        2 
  27 chr27_28347570     AKia    G    C        0      0        2 
  27 chr27_28347570     AOna    G    C        0      0        2 
  27 chr27_28347570     ASom    G    C        0      0        2 
  27 chr27_28347570     HCab    G    C        1      2        2 
  27 chr27_28347570     HPrz    G    C        1      2        2 
  27 chr27_28347570     ZBoe    G    C        0      0        2 
  27 chr27_28347570     ZGre    G    C        0      0        2 
  27 chr27_28347570     ZHar    G    C        0      0        2 
  27 chr27_28347570   Sample    G    C        0      0        2 
  27 chr27_28357239     AAsi    G    T        0      0        2 
  27 chr27_28357239     AKia    G    T        0      0        2 
  27 chr27_28357239     AOna    G    T        0      0        2 
  27 chr27_28357239     ASom    G    T        0      0        2 
  27 chr27_28357239     HCab    G    T      0.5      1        2 
  27 chr27_28357239     HPrz    G    T      0.5      1        2 
  27 chr27_28357239     ZBoe    G    T        0      0        2 
  27 chr27_28357239     ZGre    G    T        0      0        2 
  27 chr27_28357239     ZHar    G    T        0      0        2 
  27 chr27_28357239   Sample    G    T        0      0        2 
  27 chr27_28422031     AAsi    A    C        1      2        2 
  27 chr27_28422031     AKia    A    C        0      0        2 
  27 chr27_28422031     AOna    A    C        0      0        2 
  27 chr27_28422031     ASom    A    C        1      2        2 
  27 chr27_28422031     HCab    A    C        0      0        2 
  27 chr27_28422031     HPrz    A    C        0      0        2 
  27 chr27_28422031     ZBoe    A    C        0      0        2 
  27 chr27_28422031     ZGre    A    C        0      0        2 
  27 chr27_28422031     ZHar    A    C        0      0        2 
  27 chr27_28422031   Sample    A    C        1      2        2 
  27 chr27_28448573     AAsi    C    G        0      0        2 
  27 chr27_28448573     AKia    C    G        0      0        2 
  27 chr27_28448573     AOna    C    G        0      0        2 
  27 chr27_28448573     ASom    C    G        0      0        2 
  27 chr27_28448573     HCab    C    G        1      2        2 
  27 chr27_28448573     HPrz    C    G        1      2        2 
  27 chr27_28448573     ZBoe    C    G        0      0        2 
  27 chr27_28448573     ZGre    C    G        0      0        2 
  27 chr27_28448573     ZHar    C    G        0      0        2 
  27 chr27_28448573   Sample    C    G        0      0        2 
  27 chr27_28467160     AAsi    T    A        0      0        2 
  27 chr27_28467160     AKia    T    A      0.5      1        2 
  27 chr27_28467160     AOna    T    A        0      0        2 
  27 chr27_28467160     ASom    T    A        0      0        2 
  27 chr27_28467160     HCab    T    A        0      0        2 
  27 chr27_28467160     HPrz    T    A        0      0        2 
  27 chr27_28467160     ZBoe    T    A        0      0        2 
  27 chr27_28467160     ZGre    T    A        0      0        2 
  27 chr27_28467160     ZHar    T    A        0      0        2 
  27 chr27_28467160   Sample    T    A        0      0        2 
  27 chr27_28482573     AAsi    T    G        0      0        2 
  27 chr27_28482573     AKia    T    G      0.5      1        2 
  27 chr27_28482573     AOna    T    G        0      0        2 
  27 chr27_28482573     ASom    T    G        0      0        2 
  27 chr27_28482573     HCab    T    G        0      0        2 
  27 chr27_28482573     HPrz    T    G        0      0        2 
  27 chr27_28482573     ZBoe    T    G        0      0        2 
  27 chr27_28482573     ZGre    T    G        0      0        2 
  27 chr27_28482573     ZHar    T    G        0      0        2 
  27 chr27_28482573   Sample    T    G        0      0        2 
  27 chr27_28492564     AAsi    T    A      0.5      1        2 
  27 chr27_28492564     AKia    T    A        0      0        2 
  27 chr27_28492564     AOna    T    A        0      0        2 
  27 chr27_28492564     ASom    T    A        0      0        2 
  27 chr27_28492564     HCab    T    A        0      0        2 
  27 chr27_28492564     HPrz    T    A        0      0        2 
  27 chr27_28492564     ZBoe    T    A        0      0        2 
  27 chr27_28492564     ZGre    T    A        0      0        2 
  27 chr27_28492564     ZHar    T    A        0      0        2 
  27 chr27_28492564   Sample    T    A        0      0        2 
  27 chr27_28506682     AAsi    A    T      0.5      1        2 
  27 chr27_28506682     AKia    A    T        0      0        2 
  27 chr27_28506682     AOna    A    T        0      0        2 
  27 chr27_28506682     ASom    A    T        0      0        2 
  27 chr27_28506682     HCab    A    T        0      0        2 
  27 chr27_28506682     HPrz    A    T        0      0        2 
  27 chr27_28506682     ZBoe    A    T        0      0        2 
  27 chr27_28506682     ZGre    A    T        0      0        2 
  27 chr27_28506682     ZHar    A    T        0      0        2 
  27 chr27_28506682   Sample    A    T        0      0        2 
  27 chr27_28514532     AAsi    C    A        0      0        2 
  27 chr27_28514532     AKia    C    A        0      0        2 
  27 chr27_28514532     AOna    C    A        0      0        2 
  27 chr27_28514532     ASom    C    A        0      0        2 
  27 chr27_28514532     HCab    C    A        0      0        2 
  27 chr27_28514532     HPrz    C    A        0      0        2 
  27 chr27_28514532     ZBoe    C    A        0      0        2 
  27 chr27_28514532     ZGre    C    A        0      0        2 
  27 chr27_28514532     ZHar    C    A        1      2        2 
  27 chr27_28514532   Sample    C    A        0      0        2 
  27 chr27_28514891     AAsi    T    A        1      2        2 
  27 chr27_28514891     AKia    T    A        0      0        2 
  27 chr27_28514891     AOna    T    A        0      0        2 
  27 chr27_28514891     ASom    T    A        0      0        2 
  27 chr27_28514891     HCab    T    A        0      0        2 
  27 chr27_28514891     HPrz    T    A        0      0        2 
  27 chr27_28514891     ZBoe    T    A        0      0        2 
  27 chr27_28514891     ZGre    T    A        0      0        2 
  27 chr27_28514891     ZHar    T    A        0      0        2 
  27 chr27_28514891   Sample    T    A        0      0        2 
  27 chr27_28518498     AAsi    A    C        0      0        2 
  27 chr27_28518498     AKia    A    C        0      0        2 
  27 chr27_28518498     AOna    A    C        0      0        2 
  27 chr27_28518498     ASom    A    C        0      0        2 
  27 chr27_28518498     HCab    A    C        0      0        2 
  27 chr27_28518498     HPrz    A    C        0      0        2 
  27 chr27_28518498     ZBoe    A    C        0      0        2 
  27 chr27_28518498     ZGre    A    C      0.5      1        2 
  27 chr27_28518498     ZHar    A    C        0      0        2 
  27 chr27_28518498   Sample    A    C        0      0        2 
  27 chr27_28523374     AAsi    A    C        0      0        2 
  27 chr27_28523374     AKia    A    C        0      0        2 
  27 chr27_28523374     AOna    A    C        0      0        2 
  27 chr27_28523374     ASom    A    C        0      0        2 
  27 chr27_28523374     HCab    A    C        0      0        2 
  27 chr27_28523374     HPrz    A    C      0.5      1        2 
  27 chr27_28523374     ZBoe    A    C        0      0        2 
  27 chr27_28523374     ZGre    A    C        0      0        2 
  27 chr27_28523374     ZHar    A    C        0      0        2 
  27 chr27_28523374   Sample    A    C        0      0        2 
  27 chr27_28537585     AAsi    G    C        1      2        2 
  27 chr27_28537585     AKia    G    C        0      0        2 
  27 chr27_28537585     AOna    G    C        0      0        2 
  27 chr27_28537585     ASom    G    C        1      2        2 
  27 chr27_28537585     HCab    G    C        1      2        2 
  27 chr27_28537585     HPrz    G    C        1      2        2 
  27 chr27_28537585     ZBoe    G    C        0      0        2 
  27 chr27_28537585     ZGre    G    C        0      0        2 
  27 chr27_28537585     ZHar    G    C        0      0        2 
  27 chr27_28537585   Sample    G    C        1      2        2 
  27 chr27_28555526     AAsi    C    A        0      0        2 
  27 chr27_28555526     AKia    C    A        0      0        2 
  27 chr27_28555526     AOna    C    A        0      0        2 
  27 chr27_28555526     ASom    C    A        0      0        2 
  27 chr27_28555526     HCab    C    A        1      2        2 
  27 chr27_28555526     HPrz    C    A        1      2        2 
  27 chr27_28555526     ZBoe    C    A        0      0        2 
  27 chr27_28555526     ZGre    C    A        0      0        2 
  27 chr27_28555526     ZHar    C    A        0      0        2 
  27 chr27_28555526   Sample    C    A        0      0        2 
  27 chr27_28581583     AAsi    C    A        0      0        2 
  27 chr27_28581583     AKia    C    A        0      0        2 
  27 chr27_28581583     AOna    C    A        0      0        2 
  27 chr27_28581583     ASom    C    A        0      0        2 
  27 chr27_28581583     HCab    C    A      0.5      1        2 
  27 chr27_28581583     HPrz    C    A        0      0        2 
  27 chr27_28581583     ZBoe    C    A        0      0        2 
  27 chr27_28581583     ZGre    C    A        0      0        2 
  27 chr27_28581583     ZHar    C    A        0      0        2 
  27 chr27_28581583   Sample    C    A        0      0        2 
  27 chr27_28611168     AAsi    G    C        0      0        2 
  27 chr27_28611168     AKia    G    C      0.5      1        2 
  27 chr27_28611168     AOna    G    C        0      0        2 
  27 chr27_28611168     ASom    G    C        0      0        2 
  27 chr27_28611168     HCab    G    C        0      0        2 
  27 chr27_28611168     HPrz    G    C        0      0        2 
  27 chr27_28611168     ZBoe    G    C        0      0        2 
  27 chr27_28611168     ZGre    G    C        0      0        2 
  27 chr27_28611168     ZHar    G    C        0      0        2 
  27 chr27_28611168   Sample    G    C        0      0        2 
  27 chr27_28646156     AAsi    A    T        0      0        2 
  27 chr27_28646156     AKia    A    T        0      0        2 
  27 chr27_28646156     AOna    A    T        0      0        2 
  27 chr27_28646156     ASom    A    T        0      0        2 
  27 chr27_28646156     HCab    A    T        0      0        2 
  27 chr27_28646156     HPrz    A    T        0      0        2 
  27 chr27_28646156     ZBoe    A    T      0.5      1        2 
  27 chr27_28646156     ZGre    A    T        0      0        2 
  27 chr27_28646156     ZHar    A    T        0      0        2 
  27 chr27_28646156   Sample    A    T        0      0        2 
  27 chr27_28679204     AAsi    A    T        0      0        2 
  27 chr27_28679204     AKia    A    T        0      0        2 
  27 chr27_28679204     AOna    A    T        0      0        2 
  27 chr27_28679204     ASom    A    T        0      0        2 
  27 chr27_28679204     HCab    A    T        1      2        2 
  27 chr27_28679204     HPrz    A    T        1      2        2 
  27 chr27_28679204     ZBoe    A    T        0      0        2 
  27 chr27_28679204     ZGre    A    T        0      0        2 
  27 chr27_28679204     ZHar    A    T        0      0        2 
  27 chr27_28679204   Sample    A    T        0      0        2 
  27 chr27_28683433     AAsi    G    T        0      0        2 
  27 chr27_28683433     AKia    G    T      0.5      1        2 
  27 chr27_28683433     AOna    G    T        1      2        2 
  27 chr27_28683433     ASom    G    T        0      0        2 
  27 chr27_28683433     HCab    G    T        0      0        2 
  27 chr27_28683433     HPrz    G    T        0      0        2 
  27 chr27_28683433     ZBoe    G    T        0      0        2 
  27 chr27_28683433     ZGre    G    T        0      0        2 
  27 chr27_28683433     ZHar    G    T        0      0        2 
  27 chr27_28683433   Sample    G    T        0      0        2 
  27 chr27_28721950     AAsi    C    A        0      0        2 
  27 chr27_28721950     AKia    C    A        0      0        2 
  27 chr27_28721950     AOna    C    A        0      0        2 
  27 chr27_28721950     ASom    C    A        0      0        2 
  27 chr27_28721950     HCab    C    A        0      0        2 
  27 chr27_28721950     HPrz    C    A        0      0        2 
  27 chr27_28721950     ZBoe    C    A        0      0        2 
  27 chr27_28721950     ZGre    C    A        0      0        2 
  27 chr27_28721950     ZHar    C    A      0.5      1        2 
  27 chr27_28721950   Sample    C    A        0      0        2 
  27 chr27_28762811     AAsi    G    C        0      0        2 
  27 chr27_28762811     AKia    G    C        0      0        2 
  27 chr27_28762811     AOna    G    C        0      0        2 
  27 chr27_28762811     ASom    G    C        0      0        2 
  27 chr27_28762811     HCab    G    C        0      0        2 
  27 chr27_28762811     HPrz    G    C        0      0        2 
  27 chr27_28762811     ZBoe    G    C        0      0        2 
  27 chr27_28762811     ZGre    G    C        0      0        2 
  27 chr27_28762811     ZHar    G    C        1      2        2 
  27 chr27_28762811   Sample    G    C        0      0        2 
  27 chr27_28773065     AAsi    T    G        0      0        2 
  27 chr27_28773065     AKia    T    G        0      0        2 
  27 chr27_28773065     AOna    T    G        0      0        2 
  27 chr27_28773065     ASom    T    G        0      0        2 
  27 chr27_28773065     HCab    T    G      0.5      1        2 
  27 chr27_28773065     HPrz    T    G      0.5      1        2 
  27 chr27_28773065     ZBoe    T    G        0      0        2 
  27 chr27_28773065     ZGre    T    G        0      0        2 
  27 chr27_28773065     ZHar    T    G        0      0        2 
  27 chr27_28773065   Sample    T    G        0      0        2 
  27 chr27_28784017     AAsi    T    G        0      0        2 
  27 chr27_28784017     AKia    T    G        0      0        2 
  27 chr27_28784017     AOna    T    G      0.5      1        2 
  27 chr27_28784017     ASom    T    G        0      0        2 
  27 chr27_28784017     HCab    T    G        0      0        2 
  27 chr27_28784017     HPrz    T    G        0      0        2 
  27 chr27_28784017     ZBoe    T    G        0      0        2 
  27 chr27_28784017     ZGre    T    G        0      0        2 
  27 chr27_28784017     ZHar    T    G        0      0        2 
  27 chr27_28784017   Sample    T    G        0      0        2 
  27 chr27_28784694     AAsi    C    A        0      0        2 
  27 chr27_28784694     AKia    C    A        0      0        2 
  27 chr27_28784694     AOna    C    A        0      0        2 
  27 chr27_28784694     ASom    C    A        0      0        2 
  27 chr27_28784694     HCab    C    A        0      0        2 
  27 chr27_28784694     HPrz    C    A        0      0        2 
  27 chr27_28784694     ZBoe    C    A      0.5      1        2 
  27 chr27_28784694     ZGre    C    A        0      0        2 
  27 chr27_28784694     ZHar    C    A        0      0        2 
  27 chr27_28784694   Sample    C    A        0      0        2 
  27 chr27_28792481     AAsi    A    T        0      0        2 
  27 chr27_28792481     AKia    A    T        0      0        2 
  27 chr27_28792481     AOna    A    T        0      0        2 
  27 chr27_28792481     ASom    A    T        0      0        2 
  27 chr27_28792481     HCab    A    T        0      0        2 
  27 chr27_28792481     HPrz    A    T        0      0        2 
  27 chr27_28792481     ZBoe    A    T        0      0        2 
  27 chr27_28792481     ZGre    A    T        1      2        2 
  27 chr27_28792481     ZHar    A    T        0      0        2 
  27 chr27_28792481   Sample    A    T        0      0        2 
  27 chr27_28815915     AAsi    C    G        0      0        2 
  27 chr27_28815915     AKia    C    G        0      0        2 
  27 chr27_28815915     AOna    C    G        0      0        2 
  27 chr27_28815915     ASom    C    G      0.5      1        2 
  27 chr27_28815915     HCab    C    G        0      0        2 
  27 chr27_28815915     HPrz    C    G        0      0        2 
  27 chr27_28815915     ZBoe    C    G        0      0        2 
  27 chr27_28815915     ZGre    C    G        0      0        2 
  27 chr27_28815915     ZHar    C    G        0      0        2 
  27 chr27_28815915   Sample    C    G        0      0        2 
  27 chr27_28822311     AAsi    T    A        0      0        2 
  27 chr27_28822311     AKia    T    A        1      2        2 
  27 chr27_28822311     AOna    T    A        1      2        2 
  27 chr27_28822311     ASom    T    A        0      0        2 
  27 chr27_28822311     HCab    T    A        0      0        2 
  27 chr27_28822311     HPrz    T    A        0      0        2 
  27 chr27_28822311     ZBoe    T    A        0      0        2 
  27 chr27_28822311     ZGre    T    A        0      0        2 
  27 chr27_28822311     ZHar    T    A        0      0        2 
  27 chr27_28822311   Sample    T    A        0      0        2 
  27 chr27_28825843     AAsi    T    A        0      0        2 
  27 chr27_28825843     AKia    T    A        1      2        2 
  27 chr27_28825843     AOna    T    A        0      0        2 
  27 chr27_28825843     ASom    T    A        0      0        2 
  27 chr27_28825843     HCab    T    A        0      0        2 
  27 chr27_28825843     HPrz    T    A        0      0        2 
  27 chr27_28825843     ZBoe    T    A        0      0        2 
  27 chr27_28825843     ZGre    T    A        0      0        2 
  27 chr27_28825843     ZHar    T    A        0      0        2 
  27 chr27_28825843   Sample    T    A        0      0        2 
  27 chr27_28836834     AAsi    T    A        0      0        2 
  27 chr27_28836834     AKia    T    A        0      0        2 
  27 chr27_28836834     AOna    T    A        0      0        2 
  27 chr27_28836834     ASom    T    A        0      0        2 
  27 chr27_28836834     HCab    T    A        0      0        2 
  27 chr27_28836834     HPrz    T    A        0      0        2 
  27 chr27_28836834     ZBoe    T    A        0      0        2 
  27 chr27_28836834     ZGre    T    A        0      0        2 
  27 chr27_28836834     ZHar    T    A      0.5      1        2 
  27 chr27_28836834   Sample    T    A        0      0        2 
  27 chr27_28856854     AAsi    T    G        0      0        2 
  27 chr27_28856854     AKia    T    G      0.5      1        2 
  27 chr27_28856854     AOna    T    G        0      0        2 
  27 chr27_28856854     ASom    T    G        0      0        2 
  27 chr27_28856854     HCab    T    G        0      0        2 
  27 chr27_28856854     HPrz    T    G        0      0        2 
  27 chr27_28856854     ZBoe    T    G        0      0        2 
  27 chr27_28856854     ZGre    T    G        0      0        2 
  27 chr27_28856854     ZHar    T    G        0      0        2 
  27 chr27_28856854   Sample    T    G        0      0        2 
  27 chr27_28866915     AAsi    A    C        0      0        2 
  27 chr27_28866915     AKia    A    C        0      0        2 
  27 chr27_28866915     AOna    A    C      0.5      1        2 
  27 chr27_28866915     ASom    A    C        0      0        2 
  27 chr27_28866915     HCab    A    C        0      0        2 
  27 chr27_28866915     HPrz    A    C        0      0        2 
  27 chr27_28866915     ZBoe    A    C        0      0        2 
  27 chr27_28866915     ZGre    A    C        0      0        2 
  27 chr27_28866915     ZHar    A    C        0      0        2 
  27 chr27_28866915   Sample    A    C        0      0        2 
  27 chr27_28880244     AAsi    C    A        0      0        2 
  27 chr27_28880244     AKia    C    A        0      0        2 
  27 chr27_28880244     AOna    C    A        0      0        2 
  27 chr27_28880244     ASom    C    A        0      0        2 
  27 chr27_28880244     HCab    C    A      0.5      1        2 
  27 chr27_28880244     HPrz    C    A        0      0        2 
  27 chr27_28880244     ZBoe    C    A        0      0        2 
  27 chr27_28880244     ZGre    C    A        0      0        2 
  27 chr27_28880244     ZHar    C    A        0      0        2 
  27 chr27_28880244   Sample    C    A        0      0        2 
  27 chr27_28880471     AAsi    T    A        0      0        2 
  27 chr27_28880471     AKia    T    A        0      0        2 
  27 chr27_28880471     AOna    T    A        0      0        2 
  27 chr27_28880471     ASom    T    A        0      0        2 
  27 chr27_28880471     HCab    T    A        0      0        2 
  27 chr27_28880471     HPrz    T    A      0.5      1        2 
  27 chr27_28880471     ZBoe    T    A        0      0        2 
  27 chr27_28880471     ZGre    T    A        0      0        2 
  27 chr27_28880471     ZHar    T    A        0      0        2 
  27 chr27_28880471   Sample    T    A        0      0        2 
  27 chr27_28885805     AAsi    A    T        0      0        2 
  27 chr27_28885805     AKia    A    T        0      0        2 
  27 chr27_28885805     AOna    A    T        0      0        2 
  27 chr27_28885805     ASom    A    T        0      0        2 
  27 chr27_28885805     HCab    A    T        1      2        2 
  27 chr27_28885805     HPrz    A    T        1      2        2 
  27 chr27_28885805     ZBoe    A    T        0      0        2 
  27 chr27_28885805     ZGre    A    T        0      0        2 
  27 chr27_28885805     ZHar    A    T        0      0        2 
  27 chr27_28885805   Sample    A    T        0      0        2 
  27 chr27_28933280     AAsi    C    G        1      2        2 
  27 chr27_28933280     AKia    C    G        0      0        2 
  27 chr27_28933280     AOna    C    G        0      0        2 
  27 chr27_28933280     ASom    C    G        0      0        2 
  27 chr27_28933280     HCab    C    G        0      0        2 
  27 chr27_28933280     HPrz    C    G        0      0        2 
  27 chr27_28933280     ZBoe    C    G        0      0        2 
  27 chr27_28933280     ZGre    C    G        0      0        2 
  27 chr27_28933280     ZHar    C    G        0      0        2 
  27 chr27_28933280   Sample    C    G        0      0        2 
  27 chr27_28934394     AAsi    T    A        0      0        2 
  27 chr27_28934394     AKia    T    A        0      0        2 
  27 chr27_28934394     AOna    T    A        0      0        2 
  27 chr27_28934394     ASom    T    A        0      0        2 
  27 chr27_28934394     HCab    T    A        0      0        2 
  27 chr27_28934394     HPrz    T    A      0.5      1        2 
  27 chr27_28934394     ZBoe    T    A        0      0        2 
  27 chr27_28934394     ZGre    T    A        0      0        2 
  27 chr27_28934394     ZHar    T    A        0      0        2 
  27 chr27_28934394   Sample    T    A        0      0        2 
  27 chr27_28956908     AAsi    G    C        0      0        2 
  27 chr27_28956908     AKia    G    C        0      0        2 
  27 chr27_28956908     AOna    G    C        0      0        2 
  27 chr27_28956908     ASom    G    C        0      0        2 
  27 chr27_28956908     HCab    G    C        0      0        2 
  27 chr27_28956908     HPrz    G    C        0      0        2 
  27 chr27_28956908     ZBoe    G    C        1      2        2 
  27 chr27_28956908     ZGre    G    C        0      0        2 
  27 chr27_28956908     ZHar    G    C        0      0        2 
  27 chr27_28956908   Sample    G    C        0      0        2 
  27 chr27_28977988     AAsi    G    T        0      0        2 
  27 chr27_28977988     AKia    G    T        0      0        2 
  27 chr27_28977988     AOna    G    T        0      0        2 
  27 chr27_28977988     ASom    G    T        0      0        2 
  27 chr27_28977988     HCab    G    T        1      2        2 
  27 chr27_28977988     HPrz    G    T        0      0        2 
  27 chr27_28977988     ZBoe    G    T        0      0        2 
  27 chr27_28977988     ZGre    G    T        0      0        2 
  27 chr27_28977988     ZHar    G    T        0      0        2 
  27 chr27_28977988   Sample    G    T        0      0        2 
  27 chr27_28979804     AAsi    C    G        1      2        2 
  27 chr27_28979804     AKia    C    G        0      0        2 
  27 chr27_28979804     AOna    C    G        0      0        2 
  27 chr27_28979804     ASom    C    G        0      0        2 
  27 chr27_28979804     HCab    C    G        0      0        2 
  27 chr27_28979804     HPrz    C    G        0      0        2 
  27 chr27_28979804     ZBoe    C    G        0      0        2 
  27 chr27_28979804     ZGre    C    G        0      0        2 
  27 chr27_28979804     ZHar    C    G        0      0        2 
  27 chr27_28979804   Sample    C    G        0      0        2 
  27 chr27_28987148     AAsi    C    A        0      0        2 
  27 chr27_28987148     AKia    C    A        0      0        2 
  27 chr27_28987148     AOna    C    A        0      0        2 
  27 chr27_28987148     ASom    C    A        0      0        2 
  27 chr27_28987148     HCab    C    A        0      0        2 
  27 chr27_28987148     HPrz    C    A        0      0        2 
  27 chr27_28987148     ZBoe    C    A      0.5      1        2 
  27 chr27_28987148     ZGre    C    A        0      0        2 
  27 chr27_28987148     ZHar    C    A      0.5      1        2 
  27 chr27_28987148   Sample    C    A        0      0        2 
  27 chr27_29007167     AAsi    T    G        1      2        2 
  27 chr27_29007167     AKia    T    G        0      0        2 
  27 chr27_29007167     AOna    T    G        0      0        2 
  27 chr27_29007167     ASom    T    G        1      2        2 
  27 chr27_29007167     HCab    T    G        1      2        2 
  27 chr27_29007167     HPrz    T    G        1      2        2 
  27 chr27_29007167     ZBoe    T    G        0      0        2 
  27 chr27_29007167     ZGre    T    G        0      0        2 
  27 chr27_29007167     ZHar    T    G        0      0        2 
  27 chr27_29007167   Sample    T    G        1      2        2 
  27 chr27_29039874     AAsi    C    A        0      0        2 
  27 chr27_29039874     AKia    C    A        0      0        2 
  27 chr27_29039874     AOna    C    A        0      0        2 
  27 chr27_29039874     ASom    C    A        0      0        2 
  27 chr27_29039874     HCab    C    A        1      2        2 
  27 chr27_29039874     HPrz    C    A        0      0        2 
  27 chr27_29039874     ZBoe    C    A        0      0        2 
  27 chr27_29039874     ZGre    C    A        0      0        2 
  27 chr27_29039874     ZHar    C    A        0      0        2 
  27 chr27_29039874   Sample    C    A        0      0        2 
  27 chr27_29052000     AAsi    G    T        0      0        2 
  27 chr27_29052000     AKia    G    T        1      2        2 
  27 chr27_29052000     AOna    G    T        1      2        2 
  27 chr27_29052000     ASom    G    T        0      0        2 
  27 chr27_29052000     HCab    G    T        0      0        2 
  27 chr27_29052000     HPrz    G    T        0      0        2 
  27 chr27_29052000     ZBoe    G    T        0      0        2 
  27 chr27_29052000     ZGre    G    T        0      0        2 
  27 chr27_29052000     ZHar    G    T        0      0        2 
  27 chr27_29052000   Sample    G    T        0      0        2 
  27 chr27_29055620     AAsi    A    C        0      0        2 
  27 chr27_29055620     AKia    A    C        0      0        2 
  27 chr27_29055620     AOna    A    C        0      0        2 
  27 chr27_29055620     ASom    A    C        0      0        2 
  27 chr27_29055620     HCab    A    C        1      2        2 
  27 chr27_29055620     HPrz    A    C      0.5      1        2 
  27 chr27_29055620     ZBoe    A    C        0      0        2 
  27 chr27_29055620     ZGre    A    C        0      0        2 
  27 chr27_29055620     ZHar    A    C        0      0        2 
  27 chr27_29055620   Sample    A    C        0      0        2 
  27 chr27_29062526     AAsi    C    G        0      0        2 
  27 chr27_29062526     AKia    C    G        1      2        2 
  27 chr27_29062526     AOna    C    G      0.5      1        2 
  27 chr27_29062526     ASom    C    G        0      0        2 
  27 chr27_29062526     HCab    C    G        0      0        2 
  27 chr27_29062526     HPrz    C    G        0      0        2 
  27 chr27_29062526     ZBoe    C    G        0      0        2 
  27 chr27_29062526     ZGre    C    G        0      0        2 
  27 chr27_29062526     ZHar    C    G        0      0        2 
  27 chr27_29062526   Sample    C    G        0      0        2 
  27 chr27_29086963     AAsi    T    G        0      0        2 
  27 chr27_29086963     AKia    T    G        0      0        2 
  27 chr27_29086963     AOna    T    G        0      0        2 
  27 chr27_29086963     ASom    T    G        0      0        2 
  27 chr27_29086963     HCab    T    G      0.5      1        2 
  27 chr27_29086963     HPrz    T    G      0.5      1        2 
  27 chr27_29086963     ZBoe    T    G        0      0        2 
  27 chr27_29086963     ZGre    T    G        0      0        2 
  27 chr27_29086963     ZHar    T    G        0      0        2 
  27 chr27_29086963   Sample    T    G        0      0        2 
  27 chr27_29118424     AAsi    A    C        0      0        2 
  27 chr27_29118424     AKia    A    C        0      0        2 
  27 chr27_29118424     AOna    A    C        0      0        2 
  27 chr27_29118424     ASom    A    C        0      0        2 
  27 chr27_29118424     HCab    A    C        0      0        2 
  27 chr27_29118424     HPrz    A    C        0      0        2 
  27 chr27_29118424     ZBoe    A    C        1      2        2 
  27 chr27_29118424     ZGre    A    C        1      2        2 
  27 chr27_29118424     ZHar    A    C        1      2        2 
  27 chr27_29118424   Sample    A    C        0      0        2 
  27 chr27_29122894     AAsi    C    A        0      0        2 
  27 chr27_29122894     AKia    C    A        0      0        2 
  27 chr27_29122894     AOna    C    A        0      0        2 
  27 chr27_29122894     ASom    C    A        0      0        2 
  27 chr27_29122894     HCab    C    A        0      0        2 
  27 chr27_29122894     HPrz    C    A        0      0        2 
  27 chr27_29122894     ZBoe    C    A        1      2        2 
  27 chr27_29122894     ZGre    C    A        0      0        2 
  27 chr27_29122894     ZHar    C    A        1      2        2 
  27 chr27_29122894   Sample    C    A        0      0        2 
  27 chr27_29178839     AAsi    G    T        0      0        2 
  27 chr27_29178839     AKia    G    T        0      0        2 
  27 chr27_29178839     AOna    G    T        0      0        2 
  27 chr27_29178839     ASom    G    T        0      0        2 
  27 chr27_29178839     HCab    G    T        0      0        2 
  27 chr27_29178839     HPrz    G    T        0      0        2 
  27 chr27_29178839     ZBoe    G    T        0      0        2 
  27 chr27_29178839     ZGre    G    T      0.5      1        2 
  27 chr27_29178839     ZHar    G    T        0      0        2 
  27 chr27_29178839   Sample    G    T        0      0        2 
  27 chr27_29180992     AAsi    A    C        0      0        2 
  27 chr27_29180992     AKia    A    C        0      0        2 
  27 chr27_29180992     AOna    A    C        0      0        2 
  27 chr27_29180992     ASom    A    C        0      0        2 
  27 chr27_29180992     HCab    A    C        1      2        2 
  27 chr27_29180992     HPrz    A    C        1      2        2 
  27 chr27_29180992     ZBoe    A    C        0      0        2 
  27 chr27_29180992     ZGre    A    C        0      0        2 
  27 chr27_29180992     ZHar    A    C        0      0        2 
  27 chr27_29180992   Sample    A    C        0      0        2 
  27 chr27_29228882     AAsi    A    T      0.5      1        2 
  27 chr27_29228882     AKia    A    T        0      0        2 
  27 chr27_29228882     AOna    A    T        0      0        2 
  27 chr27_29228882     ASom    A    T        0      0        2 
  27 chr27_29228882     HCab    A    T        0      0        2 
  27 chr27_29228882     HPrz    A    T        0      0        2 
  27 chr27_29228882     ZBoe    A    T        0      0        2 
  27 chr27_29228882     ZGre    A    T        0      0        2 
  27 chr27_29228882     ZHar    A    T        0      0        2 
  27 chr27_29228882   Sample    A    T        0      0        2 
  27 chr27_29234966     AAsi    G    C        0      0        2 
  27 chr27_29234966     AKia    G    C        0      0        2 
  27 chr27_29234966     AOna    G    C        0      0        2 
  27 chr27_29234966     ASom    G    C        0      0        2 
  27 chr27_29234966     HCab    G    C        1      2        2 
  27 chr27_29234966     HPrz    G    C      0.5      1        2 
  27 chr27_29234966     ZBoe    G    C        0      0        2 
  27 chr27_29234966     ZGre    G    C        0      0        2 
  27 chr27_29234966     ZHar    G    C        0      0        2 
  27 chr27_29234966   Sample    G    C        0      0        2 
  27 chr27_29237380     AAsi    A    C        0      0        2 
  27 chr27_29237380     AKia    A    C      0.5      1        2 
  27 chr27_29237380     AOna    A    C      0.5      1        2 
  27 chr27_29237380     ASom    A    C        0      0        2 
  27 chr27_29237380     HCab    A    C        0      0        2 
  27 chr27_29237380     HPrz    A    C        0      0        2 
  27 chr27_29237380     ZBoe    A    C        0      0        2 
  27 chr27_29237380     ZGre    A    C        0      0        2 
  27 chr27_29237380     ZHar    A    C        0      0        2 
  27 chr27_29237380   Sample    A    C        0      0        2 
  27 chr27_29247065     AAsi    C    G        0      0        2 
  27 chr27_29247065     AKia    C    G        0      0        2 
  27 chr27_29247065     AOna    C    G        0      0        2 
  27 chr27_29247065     ASom    C    G        0      0        2 
  27 chr27_29247065     HCab    C    G        1      2        2 
  27 chr27_29247065     HPrz    C    G        1      2        2 
  27 chr27_29247065     ZBoe    C    G        0      0        2 
  27 chr27_29247065     ZGre    C    G        0      0        2 
  27 chr27_29247065     ZHar    C    G        0      0        2 
  27 chr27_29247065   Sample    C    G        0      0        2 
  27 chr27_29267380     AAsi    A    T        0      0        2 
  27 chr27_29267380     AKia    A    T        1      2        2 
  27 chr27_29267380     AOna    A    T        0      0        2 
  27 chr27_29267380     ASom    A    T      0.5      1        2 
  27 chr27_29267380     HCab    A    T        0      0        2 
  27 chr27_29267380     HPrz    A    T        0      0        2 
  27 chr27_29267380     ZBoe    A    T        0      0        2 
  27 chr27_29267380     ZGre    A    T        0      0        2 
  27 chr27_29267380     ZHar    A    T        0      0        2 
  27 chr27_29267380   Sample    A    T        0      0        2 
  27 chr27_29360133     AAsi    C    A        0      0        2 
  27 chr27_29360133     AKia    C    A        0      0        2 
  27 chr27_29360133     AOna    C    A        0      0        2 
  27 chr27_29360133     ASom    C    A        0      0        2 
  27 chr27_29360133     HCab    C    A        0      0        2 
  27 chr27_29360133     HPrz    C    A        0      0        2 
  27 chr27_29360133     ZBoe    C    A        1      2        2 
  27 chr27_29360133     ZGre    C    A        0      0        2 
  27 chr27_29360133     ZHar    C    A        0      0        2 
  27 chr27_29360133   Sample    C    A        0      0        2 
  27 chr27_29364851     AAsi    T    G        0      0        2 
  27 chr27_29364851     AKia    T    G        0      0        2 
  27 chr27_29364851     AOna    T    G        0      0        2 
  27 chr27_29364851     ASom    T    G        0      0        2 
  27 chr27_29364851     HCab    T    G        0      0        2 
  27 chr27_29364851     HPrz    T    G        0      0        2 
  27 chr27_29364851     ZBoe    T    G        1      2        2 
  27 chr27_29364851     ZGre    T    G        0      0        2 
  27 chr27_29364851     ZHar    T    G        0      0        2 
  27 chr27_29364851   Sample    T    G        0      0        2 
  27 chr27_29379211     AAsi    T    A        0      0        2 
  27 chr27_29379211     AKia    T    A        0      0        2 
  27 chr27_29379211     AOna    T    A        0      0        2 
  27 chr27_29379211     ASom    T    A        0      0        2 
  27 chr27_29379211     HCab    T    A        0      0        2 
  27 chr27_29379211     HPrz    T    A        0      0        2 
  27 chr27_29379211     ZBoe    T    A        0      0        2 
  27 chr27_29379211     ZGre    T    A        0      0        2 
  27 chr27_29379211     ZHar    T    A      0.5      1        2 
  27 chr27_29379211   Sample    T    A        0      0        2 
  27 chr27_29403881     AAsi    C    G        0      0        2 
  27 chr27_29403881     AKia    C    G        0      0        2 
  27 chr27_29403881     AOna    C    G        0      0        2 
  27 chr27_29403881     ASom    C    G        0      0        2 
  27 chr27_29403881     HCab    C    G        0      0        2 
  27 chr27_29403881     HPrz    C    G        0      0        2 
  27 chr27_29403881     ZBoe    C    G        0      0        2 
  27 chr27_29403881     ZGre    C    G        0      0        2 
  27 chr27_29403881     ZHar    C    G      0.5      1        2 
  27 chr27_29403881   Sample    C    G        0      0        2 
  27 chr27_29411020     AAsi    T    G        1      2        2 
  27 chr27_29411020     AKia    T    G        0      0        2 
  27 chr27_29411020     AOna    T    G        0      0        2 
  27 chr27_29411020     ASom    T    G        1      2        2 
  27 chr27_29411020     HCab    T    G        0      0        2 
  27 chr27_29411020     HPrz    T    G        0      0        2 
  27 chr27_29411020     ZBoe    T    G        0      0        2 
  27 chr27_29411020     ZGre    T    G        0      0        2 
  27 chr27_29411020     ZHar    T    G        0      0        2 
  27 chr27_29411020   Sample    T    G        1      2        2 
  27 chr27_29421700     AAsi    T    G        0      0        2 
  27 chr27_29421700     AKia    T    G        0      0        2 
  27 chr27_29421700     AOna    T    G        0      0        2 
  27 chr27_29421700     ASom    T    G      0.5      1        2 
  27 chr27_29421700     HCab    T    G        0      0        2 
  27 chr27_29421700     HPrz    T    G        0      0        2 
  27 chr27_29421700     ZBoe    T    G        0      0        2 
  27 chr27_29421700     ZGre    T    G        0      0        2 
  27 chr27_29421700     ZHar    T    G        0      0        2 
  27 chr27_29421700   Sample    T    G        0      0        2 
  27 chr27_29428786     AAsi    G    C        0      0        2 
  27 chr27_29428786     AKia    G    C        0      0        2 
  27 chr27_29428786     AOna    G    C        0      0        2 
  27 chr27_29428786     ASom    G    C        0      0        2 
  27 chr27_29428786     HCab    G    C        0      0        2 
  27 chr27_29428786     HPrz    G    C        0      0        2 
  27 chr27_29428786     ZBoe    G    C        0      0        2 
  27 chr27_29428786     ZGre    G    C        0      0        2 
  27 chr27_29428786     ZHar    G    C        1      2        2 
  27 chr27_29428786   Sample    G    C        0      0        2 
  27 chr27_29430740     AAsi    T    A        0      0        2 
  27 chr27_29430740     AKia    T    A        0      0        2 
  27 chr27_29430740     AOna    T    A      0.5      1        2 
  27 chr27_29430740     ASom    T    A        0      0        2 
  27 chr27_29430740     HCab    T    A        0      0        2 
  27 chr27_29430740     HPrz    T    A        0      0        2 
  27 chr27_29430740     ZBoe    T    A        0      0        2 
  27 chr27_29430740     ZGre    T    A        0      0        2 
  27 chr27_29430740     ZHar    T    A        0      0        2 
  27 chr27_29430740   Sample    T    A        0      0        2 
  27 chr27_29432089     AAsi    G    C      0.5      1        2 
  27 chr27_29432089     AKia    G    C      0.5      1        2 
  27 chr27_29432089     AOna    G    C      0.5      1        2 
  27 chr27_29432089     ASom    G    C      0.5      1        2 
  27 chr27_29432089     HCab    G    C        0      0        2 
  27 chr27_29432089     HPrz    G    C        0      0        2 
  27 chr27_29432089     ZBoe    G    C      0.5      1        2 
  27 chr27_29432089     ZGre    G    C      0.5      1        2 
  27 chr27_29432089     ZHar    G    C      0.5      1        2 
  27 chr27_29432089   Sample    G    C        0      0        2 
  27 chr27_29459043     AAsi    C    A        0      0        2 
  27 chr27_29459043     AKia    C    A        0      0        2 
  27 chr27_29459043     AOna    C    A        0      0        2 
  27 chr27_29459043     ASom    C    A        0      0        2 
  27 chr27_29459043     HCab    C    A        0      0        2 
  27 chr27_29459043     HPrz    C    A        0      0        2 
  27 chr27_29459043     ZBoe    C    A      0.5      1        2 
  27 chr27_29459043     ZGre    C    A        0      0        2 
  27 chr27_29459043     ZHar    C    A        0      0        2 
  27 chr27_29459043   Sample    C    A        0      0        2 
  27 chr27_29488182     AAsi    G    T        0      0        2 
  27 chr27_29488182     AKia    G    T        0      0        2 
  27 chr27_29488182     AOna    G    T      0.5      1        2 
  27 chr27_29488182     ASom    G    T        0      0        2 
  27 chr27_29488182     HCab    G    T        0      0        2 
  27 chr27_29488182     HPrz    G    T        0      0        2 
  27 chr27_29488182     ZBoe    G    T        0      0        2 
  27 chr27_29488182     ZGre    G    T        0      0        2 
  27 chr27_29488182     ZHar    G    T        0      0        2 
  27 chr27_29488182   Sample    G    T        0      0        2 
  27 chr27_29495039     AAsi    G    C        0      0        2 
  27 chr27_29495039     AKia    G    C        0      0        2 
  27 chr27_29495039     AOna    G    C        0      0        2 
  27 chr27_29495039     ASom    G    C        0      0        2 
  27 chr27_29495039     HCab    G    C        1      2        2 
  27 chr27_29495039     HPrz    G    C        1      2        2 
  27 chr27_29495039     ZBoe    G    C        0      0        2 
  27 chr27_29495039     ZGre    G    C        0      0        2 
  27 chr27_29495039     ZHar    G    C        0      0        2 
  27 chr27_29495039   Sample    G    C        0      0        2 
  27 chr27_29495446     AAsi    G    T        0      0        2 
  27 chr27_29495446     AKia    G    T        1      2        2 
  27 chr27_29495446     AOna    G    T        0      0        2 
  27 chr27_29495446     ASom    G    T        0      0        2 
  27 chr27_29495446     HCab    G    T        0      0        2 
  27 chr27_29495446     HPrz    G    T        0      0        2 
  27 chr27_29495446     ZBoe    G    T        0      0        2 
  27 chr27_29495446     ZGre    G    T        0      0        2 
  27 chr27_29495446     ZHar    G    T        0      0        2 
  27 chr27_29495446   Sample    G    T        0      0        2 
  27 chr27_29510622     AAsi    T    A        0      0        2 
  27 chr27_29510622     AKia    T    A        0      0        2 
  27 chr27_29510622     AOna    T    A        0      0        2 
  27 chr27_29510622     ASom    T    A        0      0        2 
  27 chr27_29510622     HCab    T    A        1      2        2 
  27 chr27_29510622     HPrz    T    A        1      2        2 
  27 chr27_29510622     ZBoe    T    A        0      0        2 
  27 chr27_29510622     ZGre    T    A        0      0        2 
  27 chr27_29510622     ZHar    T    A        0      0        2 
  27 chr27_29510622   Sample    T    A        0      0        2 
  27 chr27_29519905     AAsi    T    A        0      0        2 
  27 chr27_29519905     AKia    T    A        0      0        2 
  27 chr27_29519905     AOna    T    A        0      0        2 
  27 chr27_29519905     ASom    T    A        0      0        2 
  27 chr27_29519905     HCab    T    A        0      0        2 
  27 chr27_29519905     HPrz    T    A        0      0        2 
  27 chr27_29519905     ZBoe    T    A      0.5      1        2 
  27 chr27_29519905     ZGre    T    A        0      0        2 
  27 chr27_29519905     ZHar    T    A        0      0        2 
  27 chr27_29519905   Sample    T    A        0      0        2 
  27 chr27_29542502     AAsi    T    A        0      0        2 
  27 chr27_29542502     AKia    T    A        0      0        2 
  27 chr27_29542502     AOna    T    A        0      0        2 
  27 chr27_29542502     ASom    T    A        0      0        2 
  27 chr27_29542502     HCab    T    A        0      0        2 
  27 chr27_29542502     HPrz    T    A        0      0        2 
  27 chr27_29542502     ZBoe    T    A        0      0        2 
  27 chr27_29542502     ZGre    T    A        1      2        2 
  27 chr27_29542502     ZHar    T    A        0      0        2 
  27 chr27_29542502   Sample    T    A        0      0        2 
  27 chr27_29544846     AAsi    A    C        0      0        2 
  27 chr27_29544846     AKia    A    C        0      0        2 
  27 chr27_29544846     AOna    A    C        0      0        2 
  27 chr27_29544846     ASom    A    C        0      0        2 
  27 chr27_29544846     HCab    A    C        0      0        2 
  27 chr27_29544846     HPrz    A    C      0.5      1        2 
  27 chr27_29544846     ZBoe    A    C        0      0        2 
  27 chr27_29544846     ZGre    A    C        0      0        2 
  27 chr27_29544846     ZHar    A    C        0      0        2 
  27 chr27_29544846   Sample    A    C        0      0        2 
  27 chr27_29550783     AAsi    G    T        0      0        2 
  27 chr27_29550783     AKia    G    T        0      0        2 
  27 chr27_29550783     AOna    G    T        0      0        2 
  27 chr27_29550783     ASom    G    T        0      0        2 
  27 chr27_29550783     HCab    G    T        0      0        2 
  27 chr27_29550783     HPrz    G    T      0.5      1        2 
  27 chr27_29550783     ZBoe    G    T        0      0        2 
  27 chr27_29550783     ZGre    G    T        0      0        2 
  27 chr27_29550783     ZHar    G    T        0      0        2 
  27 chr27_29550783   Sample    G    T        0      0        2 
  27 chr27_29574469     AAsi    T    G        0      0        2 
  27 chr27_29574469     AKia    T    G        0      0        2 
  27 chr27_29574469     AOna    T    G        1      2        2 
  27 chr27_29574469     ASom    T    G        0      0        2 
  27 chr27_29574469     HCab    T    G        0      0        2 
  27 chr27_29574469     HPrz    T    G        0      0        2 
  27 chr27_29574469     ZBoe    T    G        0      0        2 
  27 chr27_29574469     ZGre    T    G        0      0        2 
  27 chr27_29574469     ZHar    T    G        0      0        2 
  27 chr27_29574469   Sample    T    G        0      0        2 
  27 chr27_29586161     AAsi    C    G        0      0        2 
  27 chr27_29586161     AKia    C    G        0      0        2 
  27 chr27_29586161     AOna    C    G        0      0        2 
  27 chr27_29586161     ASom    C    G        0      0        2 
  27 chr27_29586161     HCab    C    G        1      2        2 
  27 chr27_29586161     HPrz    C    G        1      2        2 
  27 chr27_29586161     ZBoe    C    G        0      0        2 
  27 chr27_29586161     ZGre    C    G        0      0        2 
  27 chr27_29586161     ZHar    C    G        0      0        2 
  27 chr27_29586161   Sample    C    G        0      0        2 
  27 chr27_29599615     AAsi    T    G      0.5      1        2 
  27 chr27_29599615     AKia    T    G        0      0        2 
  27 chr27_29599615     AOna    T    G        0      0        2 
  27 chr27_29599615     ASom    T    G      0.5      1        2 
  27 chr27_29599615     HCab    T    G        0      0        2 
  27 chr27_29599615     HPrz    T    G        0      0        2 
  27 chr27_29599615     ZBoe    T    G        0      0        2 
  27 chr27_29599615     ZGre    T    G        0      0        2 
  27 chr27_29599615     ZHar    T    G        0      0        2 
  27 chr27_29599615   Sample    T    G        1      2        2 
  27 chr27_29615215     AAsi    A    T        0      0        2 
  27 chr27_29615215     AKia    A    T        0      0        2 
  27 chr27_29615215     AOna    A    T        0      0        2 
  27 chr27_29615215     ASom    A    T        0      0        2 
  27 chr27_29615215     HCab    A    T        1      2        2 
  27 chr27_29615215     HPrz    A    T        1      2        2 
  27 chr27_29615215     ZBoe    A    T        0      0        2 
  27 chr27_29615215     ZGre    A    T        0      0        2 
  27 chr27_29615215     ZHar    A    T        0      0        2 
  27 chr27_29615215   Sample    A    T        0      0        2 
  27 chr27_29621192     AAsi    C    G        0      0        2 
  27 chr27_29621192     AKia    C    G        0      0        2 
  27 chr27_29621192     AOna    C    G        0      0        2 
  27 chr27_29621192     ASom    C    G        0      0        2 
  27 chr27_29621192     HCab    C    G        0      0        2 
  27 chr27_29621192     HPrz    C    G        0      0        2 
  27 chr27_29621192     ZBoe    C    G        0      0        2 
  27 chr27_29621192     ZGre    C    G        0      0        2 
  27 chr27_29621192     ZHar    C    G        1      2        2 
  27 chr27_29621192   Sample    C    G        0      0        2 
  27 chr27_29621957     AAsi    G    T        0      0        2 
  27 chr27_29621957     AKia    G    T        0      0        2 
  27 chr27_29621957     AOna    G    T        0      0        2 
  27 chr27_29621957     ASom    G    T        0      0        2 
  27 chr27_29621957     HCab    G    T        0      0        2 
  27 chr27_29621957     HPrz    G    T        0      0        2 
  27 chr27_29621957     ZBoe    G    T        0      0        2 
  27 chr27_29621957     ZGre    G    T        0      0        2 
  27 chr27_29621957     ZHar    G    T      0.5      1        2 
  27 chr27_29621957   Sample    G    T        0      0        2 
  27 chr27_29627417     AAsi    T    G        1      2        2 
  27 chr27_29627417     AKia    T    G        0      0        2 
  27 chr27_29627417     AOna    T    G        0      0        2 
  27 chr27_29627417     ASom    T    G        1      2        2 
  27 chr27_29627417     HCab    T    G        0      0        2 
  27 chr27_29627417     HPrz    T    G        0      0        2 
  27 chr27_29627417     ZBoe    T    G        0      0        2 
  27 chr27_29627417     ZGre    T    G        0      0        2 
  27 chr27_29627417     ZHar    T    G        0      0        2 
  27 chr27_29627417   Sample    T    G        1      2        2 
  27 chr27_29641543     AAsi    A    C        0      0        2 
  27 chr27_29641543     AKia    A    C        0      0        2 
  27 chr27_29641543     AOna    A    C        0      0        2 
  27 chr27_29641543     ASom    A    C        0      0        2 
  27 chr27_29641543     HCab    A    C        1      2        2 
  27 chr27_29641543     HPrz    A    C      0.5      1        2 
  27 chr27_29641543     ZBoe    A    C        0      0        2 
  27 chr27_29641543     ZGre    A    C        0      0        2 
  27 chr27_29641543     ZHar    A    C        0      0        2 
  27 chr27_29641543   Sample    A    C        0      0        2 
  27 chr27_29669579     AAsi    C    G        0      0        2 
  27 chr27_29669579     AKia    C    G        0      0        2 
  27 chr27_29669579     AOna    C    G        0      0        2 
  27 chr27_29669579     ASom    C    G        0      0        2 
  27 chr27_29669579     HCab    C    G        0      0        2 
  27 chr27_29669579     HPrz    C    G        0      0        2 
  27 chr27_29669579     ZBoe    C    G        1      2        2 
  27 chr27_29669579     ZGre    C    G        0      0        2 
  27 chr27_29669579     ZHar    C    G        0      0        2 
  27 chr27_29669579   Sample    C    G        0      0        2 
  27 chr27_29674258     AAsi    C    A        0      0        2 
  27 chr27_29674258     AKia    C    A        1      2        2 
  27 chr27_29674258     AOna    C    A        0      0        2 
  27 chr27_29674258     ASom    C    A        0      0        2 
  27 chr27_29674258     HCab    C    A        0      0        2 
  27 chr27_29674258     HPrz    C    A        0      0        2 
  27 chr27_29674258     ZBoe    C    A        0      0        2 
  27 chr27_29674258     ZGre    C    A        0      0        2 
  27 chr27_29674258     ZHar    C    A        0      0        2 
  27 chr27_29674258   Sample    C    A        0      0        2 
  27 chr27_29687916     AAsi    G    T        0      0        2 
  27 chr27_29687916     AKia    G    T        0      0        2 
  27 chr27_29687916     AOna    G    T        0      0        2 
  27 chr27_29687916     ASom    G    T        0      0        2 
  27 chr27_29687916     HCab    G    T        0      0        2 
  27 chr27_29687916     HPrz    G    T        0      0        2 
  27 chr27_29687916     ZBoe    G    T        0      0        2 
  27 chr27_29687916     ZGre    G    T        1      2        2 
  27 chr27_29687916     ZHar    G    T        1      2        2 
  27 chr27_29687916   Sample    G    T        0      0        2 
  27 chr27_29716054     AAsi    C    A        0      0        2 
  27 chr27_29716054     AKia    C    A      0.5      1        2 
  27 chr27_29716054     AOna    C    A        0      0        2 
  27 chr27_29716054     ASom    C    A        0      0        2 
  27 chr27_29716054     HCab    C    A        0      0        2 
  27 chr27_29716054     HPrz    C    A        0      0        2 
  27 chr27_29716054     ZBoe    C    A        0      0        2 
  27 chr27_29716054     ZGre    C    A        0      0        2 
  27 chr27_29716054     ZHar    C    A        0      0        2 
  27 chr27_29716054   Sample    C    A        0      0        2 
  27 chr27_29751539     AAsi    C    G        0      0        2 
  27 chr27_29751539     AKia    C    G        0      0        2 
  27 chr27_29751539     AOna    C    G        1      2        2 
  27 chr27_29751539     ASom    C    G        0      0        2 
  27 chr27_29751539     HCab    C    G        0      0        2 
  27 chr27_29751539     HPrz    C    G        0      0        2 
  27 chr27_29751539     ZBoe    C    G        0      0        2 
  27 chr27_29751539     ZGre    C    G        0      0        2 
  27 chr27_29751539     ZHar    C    G        0      0        2 
  27 chr27_29751539   Sample    C    G        0      0        2 
  27 chr27_29773032     AAsi    C    A        0      0        2 
  27 chr27_29773032     AKia    C    A        0      0        2 
  27 chr27_29773032     AOna    C    A        0      0        2 
  27 chr27_29773032     ASom    C    A        0      0        2 
  27 chr27_29773032     HCab    C    A        0      0        2 
  27 chr27_29773032     HPrz    C    A        0      0        2 
  27 chr27_29773032     ZBoe    C    A      0.5      1        2 
  27 chr27_29773032     ZGre    C    A        0      0        2 
  27 chr27_29773032     ZHar    C    A        0      0        2 
  27 chr27_29773032   Sample    C    A        0      0        2 
  27 chr27_29799442     AAsi    A    T        0      0        2 
  27 chr27_29799442     AKia    A    T        0      0        2 
  27 chr27_29799442     AOna    A    T        0      0        2 
  27 chr27_29799442     ASom    A    T        0      0        2 
  27 chr27_29799442     HCab    A    T        0      0        2 
  27 chr27_29799442     HPrz    A    T      0.5      1        2 
  27 chr27_29799442     ZBoe    A    T        0      0        2 
  27 chr27_29799442     ZGre    A    T        0      0        2 
  27 chr27_29799442     ZHar    A    T        0      0        2 
  27 chr27_29799442   Sample    A    T        0      0        2 
  27 chr27_29808346     AAsi    C    A        0      0        2 
  27 chr27_29808346     AKia    C    A        0      0        2 
  27 chr27_29808346     AOna    C    A        0      0        2 
  27 chr27_29808346     ASom    C    A        0      0        2 
  27 chr27_29808346     HCab    C    A        0      0        2 
  27 chr27_29808346     HPrz    C    A        0      0        2 
  27 chr27_29808346     ZBoe    C    A        0      0        2 
  27 chr27_29808346     ZGre    C    A        0      0        2 
  27 chr27_29808346     ZHar    C    A        1      2        2 
  27 chr27_29808346   Sample    C    A        0      0        2 
  27 chr27_29812899     AAsi    T    A        1      2        2 
  27 chr27_29812899     AKia    T    A        0      0        2 
  27 chr27_29812899     AOna    T    A        0      0        2 
  27 chr27_29812899     ASom    T    A        1      2        2 
  27 chr27_29812899     HCab    T    A        0      0        2 
  27 chr27_29812899     HPrz    T    A        0      0        2 
  27 chr27_29812899     ZBoe    T    A        0      0        2 
  27 chr27_29812899     ZGre    T    A        0      0        2 
  27 chr27_29812899     ZHar    T    A        0      0        2 
  27 chr27_29812899   Sample    T    A        1      2        2 
  27 chr27_29840346     AAsi    T    G        1      2        2 
  27 chr27_29840346     AKia    T    G        0      0        2 
  27 chr27_29840346     AOna    T    G        0      0        2 
  27 chr27_29840346     ASom    T    G        1      2        2 
  27 chr27_29840346     HCab    T    G        0      0        2 
  27 chr27_29840346     HPrz    T    G        0      0        2 
  27 chr27_29840346     ZBoe    T    G        0      0        2 
  27 chr27_29840346     ZGre    T    G        0      0        2 
  27 chr27_29840346     ZHar    T    G        0      0        2 
  27 chr27_29840346   Sample    T    G        1      2        2 
  27 chr27_29885145     AAsi    C    A        0      0        2 
  27 chr27_29885145     AKia    C    A        0      0        2 
  27 chr27_29885145     AOna    C    A        0      0        2 
  27 chr27_29885145     ASom    C    A        0      0        2 
  27 chr27_29885145     HCab    C    A        0      0        2 
  27 chr27_29885145     HPrz    C    A        0      0        2 
  27 chr27_29885145     ZBoe    C    A      0.5      1        2 
  27 chr27_29885145     ZGre    C    A        0      0        2 
  27 chr27_29885145     ZHar    C    A        0      0        2 
  27 chr27_29885145   Sample    C    A        0      0        2 
  27 chr27_29893313     AAsi    C    G        0      0        2 
  27 chr27_29893313     AKia    C    G        0      0        2 
  27 chr27_29893313     AOna    C    G        0      0        2 
  27 chr27_29893313     ASom    C    G        0      0        2 
  27 chr27_29893313     HCab    C    G        0      0        2 
  27 chr27_29893313     HPrz    C    G      0.5      1        2 
  27 chr27_29893313     ZBoe    C    G        0      0        2 
  27 chr27_29893313     ZGre    C    G        0      0        2 
  27 chr27_29893313     ZHar    C    G        0      0        2 
  27 chr27_29893313   Sample    C    G        0      0        2 
  27 chr27_29901803     AAsi    T    G        0      0        2 
  27 chr27_29901803     AKia    T    G        0      0        2 
  27 chr27_29901803     AOna    T    G        0      0        2 
  27 chr27_29901803     ASom    T    G        0      0        2 
  27 chr27_29901803     HCab    T    G        1      2        2 
  27 chr27_29901803     HPrz    T    G        1      2        2 
  27 chr27_29901803     ZBoe    T    G        0      0        2 
  27 chr27_29901803     ZGre    T    G        0      0        2 
  27 chr27_29901803     ZHar    T    G        0      0        2 
  27 chr27_29901803   Sample    T    G        0      0        2 
  27 chr27_29927652     AAsi    A    C        1      2        2 
  27 chr27_29927652     AKia    A    C        1      2        2 
  27 chr27_29927652     AOna    A    C        1      2        2 
  27 chr27_29927652     ASom    A    C        1      2        2 
  27 chr27_29927652     HCab    A    C        0      0        2 
  27 chr27_29927652     HPrz    A    C        0      0        2 
  27 chr27_29927652     ZBoe    A    C        0      0        2 
  27 chr27_29927652     ZGre    A    C        0      0        2 
  27 chr27_29927652     ZHar    A    C        0      0        2 
  27 chr27_29927652   Sample    A    C        1      2        2 
  27 chr27_29933361     AAsi    G    T        0      0        2 
  27 chr27_29933361     AKia    G    T        1      2        2 
  27 chr27_29933361     AOna    G    T        0      0        2 
  27 chr27_29933361     ASom    G    T        0      0        2 
  27 chr27_29933361     HCab    G    T        0      0        2 
  27 chr27_29933361     HPrz    G    T        0      0        2 
  27 chr27_29933361     ZBoe    G    T        0      0        2 
  27 chr27_29933361     ZGre    G    T        0      0        2 
  27 chr27_29933361     ZHar    G    T        0      0        2 
  27 chr27_29933361   Sample    G    T        0      0        2 
  27 chr27_29935129     AAsi    G    C        0      0        2 
  27 chr27_29935129     AKia    G    C        1      2        2 
  27 chr27_29935129     AOna    G    C      0.5      1        2 
  27 chr27_29935129     ASom    G    C        0      0        2 
  27 chr27_29935129     HCab    G    C        0      0        2 
  27 chr27_29935129     HPrz    G    C        0      0        2 
  27 chr27_29935129     ZBoe    G    C        1      2        2 
  27 chr27_29935129     ZGre    G    C        1      2        2 
  27 chr27_29935129     ZHar    G    C        1      2        2 
  27 chr27_29935129   Sample    G    C        0      0        2 
  27 chr27_29935576     AAsi    T    G        0      0        2 
  27 chr27_29935576     AKia    T    G        0      0        2 
  27 chr27_29935576     AOna    T    G      0.5      1        2 
  27 chr27_29935576     ASom    T    G        0      0        2 
  27 chr27_29935576     HCab    T    G        0      0        2 
  27 chr27_29935576     HPrz    T    G        0      0        2 
  27 chr27_29935576     ZBoe    T    G        0      0        2 
  27 chr27_29935576     ZGre    T    G        0      0        2 
  27 chr27_29935576     ZHar    T    G        0      0        2 
  27 chr27_29935576   Sample    T    G        0      0        2 
  27 chr27_29935609     AAsi    G    T        0      0        2 
  27 chr27_29935609     AKia    G    T        0      0        2 
  27 chr27_29935609     AOna    G    T      0.5      1        2 
  27 chr27_29935609     ASom    G    T        0      0        2 
  27 chr27_29935609     HCab    G    T        0      0        2 
  27 chr27_29935609     HPrz    G    T        0      0        2 
  27 chr27_29935609     ZBoe    G    T        0      0        2 
  27 chr27_29935609     ZGre    G    T        0      0        2 
  27 chr27_29935609     ZHar    G    T        0      0        2 
  27 chr27_29935609   Sample    G    T        0      0        2 
  27 chr27_29945287     AAsi    C    G        0      0        2 
  27 chr27_29945287     AKia    C    G        0      0        2 
  27 chr27_29945287     AOna    C    G        0      0        2 
  27 chr27_29945287     ASom    C    G      0.5      1        2 
  27 chr27_29945287     HCab    C    G        0      0        2 
  27 chr27_29945287     HPrz    C    G        0      0        2 
  27 chr27_29945287     ZBoe    C    G        0      0        2 
  27 chr27_29945287     ZGre    C    G        0      0        2 
  27 chr27_29945287     ZHar    C    G        0      0        2 
  27 chr27_29945287   Sample    C    G        0      0        2 
  27 chr27_29948639     AAsi    T    A        0      0        2 
  27 chr27_29948639     AKia    T    A        0      0        2 
  27 chr27_29948639     AOna    T    A        0      0        2 
  27 chr27_29948639     ASom    T    A        0      0        2 
  27 chr27_29948639     HCab    T    A        0      0        2 
  27 chr27_29948639     HPrz    T    A        0      0        2 
  27 chr27_29948639     ZBoe    T    A      0.5      1        2 
  27 chr27_29948639     ZGre    T    A        0      0        2 
  27 chr27_29948639     ZHar    T    A        0      0        2 
  27 chr27_29948639   Sample    T    A        0      0        2 
  27 chr27_29955893     AAsi    A    C        0      0        2 
  27 chr27_29955893     AKia    A    C        0      0        2 
  27 chr27_29955893     AOna    A    C        0      0        2 
  27 chr27_29955893     ASom    A    C        0      0        2 
  27 chr27_29955893     HCab    A    C      0.5      1        2 
  27 chr27_29955893     HPrz    A    C      0.5      1        2 
  27 chr27_29955893     ZBoe    A    C        0      0        2 
  27 chr27_29955893     ZGre    A    C        0      0        2 
  27 chr27_29955893     ZHar    A    C        0      0        2 
  27 chr27_29955893   Sample    A    C        0      0        2 
  27 chr27_29959258     AAsi    C    A        0      0        2 
  27 chr27_29959258     AKia    C    A      0.5      1        2 
  27 chr27_29959258     AOna    C    A        0      0        2 
  27 chr27_29959258     ASom    C    A        0      0        2 
  27 chr27_29959258     HCab    C    A        0      0        2 
  27 chr27_29959258     HPrz    C    A        0      0        2 
  27 chr27_29959258     ZBoe    C    A        0      0        2 
  27 chr27_29959258     ZGre    C    A        0      0        2 
  27 chr27_29959258     ZHar    C    A        0      0        2 
  27 chr27_29959258   Sample    C    A        0      0        2 
  27 chr27_29962804     AAsi    C    G        1      2        2 
  27 chr27_29962804     AKia    C    G        0      0        2 
  27 chr27_29962804     AOna    C    G        0      0        2 
  27 chr27_29962804     ASom    C    G        1      2        2 
  27 chr27_29962804     HCab    C    G        0      0        2 
  27 chr27_29962804     HPrz    C    G        0      0        2 
  27 chr27_29962804     ZBoe    C    G        0      0        2 
  27 chr27_29962804     ZGre    C    G        0      0        2 
  27 chr27_29962804     ZHar    C    G        0      0        2 
  27 chr27_29962804   Sample    C    G        1      2        2 
  27 chr27_29969839     AAsi    T    A        0      0        2 
  27 chr27_29969839     AKia    T    A        0      0        2 
  27 chr27_29969839     AOna    T    A        0      0        2 
  27 chr27_29969839     ASom    T    A        0      0        2 
  27 chr27_29969839     HCab    T    A        0      0        2 
  27 chr27_29969839     HPrz    T    A      0.5      1        2 
  27 chr27_29969839     ZBoe    T    A        0      0        2 
  27 chr27_29969839     ZGre    T    A        0      0        2 
  27 chr27_29969839     ZHar    T    A        0      0        2 
  27 chr27_29969839   Sample    T    A        0      0        2 
  27 chr27_29982132     AAsi    G    T        0      0        2 
  27 chr27_29982132     AKia    G    T        0      0        2 
  27 chr27_29982132     AOna    G    T      0.5      1        2 
  27 chr27_29982132     ASom    G    T        0      0        2 
  27 chr27_29982132     HCab    G    T        0      0        2 
  27 chr27_29982132     HPrz    G    T        0      0        2 
  27 chr27_29982132     ZBoe    G    T        0      0        2 
  27 chr27_29982132     ZGre    G    T        0      0        2 
  27 chr27_29982132     ZHar    G    T        0      0        2 
  27 chr27_29982132   Sample    G    T        0      0        2 
  27 chr27_30003278     AAsi    A    C        0      0        2 
  27 chr27_30003278     AKia    A    C      0.5      1        2 
  27 chr27_30003278     AOna    A    C        0      0        2 
  27 chr27_30003278     ASom    A    C        0      0        2 
  27 chr27_30003278     HCab    A    C        0      0        2 
  27 chr27_30003278     HPrz    A    C        0      0        2 
  27 chr27_30003278     ZBoe    A    C        0      0        2 
  27 chr27_30003278     ZGre    A    C        0      0        2 
  27 chr27_30003278     ZHar    A    C        0      0        2 
  27 chr27_30003278   Sample    A    C        0      0        2 
  27 chr27_30004607     AAsi    G    T        0      0        2 
  27 chr27_30004607     AKia    G    T        0      0        2 
  27 chr27_30004607     AOna    G    T        0      0        2 
  27 chr27_30004607     ASom    G    T        0      0        2 
  27 chr27_30004607     HCab    G    T      0.5      1        2 
  27 chr27_30004607     HPrz    G    T      0.5      1        2 
  27 chr27_30004607     ZBoe    G    T        0      0        2 
  27 chr27_30004607     ZGre    G    T        0      0        2 
  27 chr27_30004607     ZHar    G    T        0      0        2 
  27 chr27_30004607   Sample    G    T        0      0        2 
  27 chr27_30041918     AAsi    C    A        1      2        2 
  27 chr27_30041918     AKia    C    A        0      0        2 
  27 chr27_30041918     AOna    C    A        0      0        2 
  27 chr27_30041918     ASom    C    A        1      2        2 
  27 chr27_30041918     HCab    C    A        0      0        2 
  27 chr27_30041918     HPrz    C    A        0      0        2 
  27 chr27_30041918     ZBoe    C    A        0      0        2 
  27 chr27_30041918     ZGre    C    A        0      0        2 
  27 chr27_30041918     ZHar    C    A        0      0        2 
  27 chr27_30041918   Sample    C    A        1      2        2 
  27 chr27_30070304     AAsi    T    G        0      0        2 
  27 chr27_30070304     AKia    T    G        0      0        2 
  27 chr27_30070304     AOna    T    G        0      0        2 
  27 chr27_30070304     ASom    T    G      0.5      1        2 
  27 chr27_30070304     HCab    T    G        0      0        2 
  27 chr27_30070304     HPrz    T    G        0      0        2 
  27 chr27_30070304     ZBoe    T    G        0      0        2 
  27 chr27_30070304     ZGre    T    G        0      0        2 
  27 chr27_30070304     ZHar    T    G        0      0        2 
  27 chr27_30070304   Sample    T    G        0      0        2 
  27 chr27_30071199     AAsi    C    A        0      0        2 
  27 chr27_30071199     AKia    C    A        0      0        2 
  27 chr27_30071199     AOna    C    A        0      0        2 
  27 chr27_30071199     ASom    C    A        0      0        2 
  27 chr27_30071199     HCab    C    A      0.5      1        2 
  27 chr27_30071199     HPrz    C    A        0      0        2 
  27 chr27_30071199     ZBoe    C    A        0      0        2 
  27 chr27_30071199     ZGre    C    A        0      0        2 
  27 chr27_30071199     ZHar    C    A        0      0        2 
  27 chr27_30071199   Sample    C    A        0      0        2 
  27 chr27_30091949     AAsi    C    G        0      0        2 
  27 chr27_30091949     AKia    C    G        0      0        2 
  27 chr27_30091949     AOna    C    G        0      0        2 
  27 chr27_30091949     ASom    C    G        0      0        2 
  27 chr27_30091949     HCab    C    G      0.5      1        2 
  27 chr27_30091949     HPrz    C    G        0      0        2 
  27 chr27_30091949     ZBoe    C    G        0      0        2 
  27 chr27_30091949     ZGre    C    G        0      0        2 
  27 chr27_30091949     ZHar    C    G        0      0        2 
  27 chr27_30091949   Sample    C    G        0      0        2 
  27 chr27_30103723     AAsi    C    A        0      0        2 
  27 chr27_30103723     AKia    C    A        0      0        2 
  27 chr27_30103723     AOna    C    A        0      0        2 
  27 chr27_30103723     ASom    C    A        0      0        2 
  27 chr27_30103723     HCab    C    A        0      0        2 
  27 chr27_30103723     HPrz    C    A        0      0        2 
  27 chr27_30103723     ZBoe    C    A      0.5      1        2 
  27 chr27_30103723     ZGre    C    A        0      0        2 
  27 chr27_30103723     ZHar    C    A        0      0        2 
  27 chr27_30103723   Sample    C    A        0      0        2 
  27 chr27_30143377     AAsi    C    A        0      0        2 
  27 chr27_30143377     AKia    C    A        0      0        2 
  27 chr27_30143377     AOna    C    A        0      0        2 
  27 chr27_30143377     ASom    C    A        0      0        2 
  27 chr27_30143377     HCab    C    A        0      0        2 
  27 chr27_30143377     HPrz    C    A        0      0        2 
  27 chr27_30143377     ZBoe    C    A        0      0        2 
  27 chr27_30143377     ZGre    C    A        0      0        2 
  27 chr27_30143377     ZHar    C    A        1      2        2 
  27 chr27_30143377   Sample    C    A        0      0        2 
  27 chr27_30151094     AAsi    C    G      0.5      1        2 
  27 chr27_30151094     AKia    C    G        0      0        2 
  27 chr27_30151094     AOna    C    G        0      0        2 
  27 chr27_30151094     ASom    C    G        0      0        2 
  27 chr27_30151094     HCab    C    G        0      0        2 
  27 chr27_30151094     HPrz    C    G        0      0        2 
  27 chr27_30151094     ZBoe    C    G        0      0        2 
  27 chr27_30151094     ZGre    C    G        0      0        2 
  27 chr27_30151094     ZHar    C    G        0      0        2 
  27 chr27_30151094   Sample    C    G        0      0        2 
  27 chr27_30160298     AAsi    A    T        0      0        2 
  27 chr27_30160298     AKia    A    T        0      0        2 
  27 chr27_30160298     AOna    A    T        0      0        2 
  27 chr27_30160298     ASom    A    T        0      0        2 
  27 chr27_30160298     HCab    A    T      0.5      1        2 
  27 chr27_30160298     HPrz    A    T      0.5      1        2 
  27 chr27_30160298     ZBoe    A    T        0      0        2 
  27 chr27_30160298     ZGre    A    T        0      0        2 
  27 chr27_30160298     ZHar    A    T        0      0        2 
  27 chr27_30160298   Sample    A    T        0      0        2 
  27 chr27_30177560     AAsi    A    T        0      0        2 
  27 chr27_30177560     AKia    A    T        0      0        2 
  27 chr27_30177560     AOna    A    T        0      0        2 
  27 chr27_30177560     ASom    A    T        0      0        2 
  27 chr27_30177560     HCab    A    T        0      0        2 
  27 chr27_30177560     HPrz    A    T        0      0        2 
  27 chr27_30177560     ZBoe    A    T        0      0        2 
  27 chr27_30177560     ZGre    A    T        0      0        2 
  27 chr27_30177560     ZHar    A    T        1      2        2 
  27 chr27_30177560   Sample    A    T        0      0        2 
  27 chr27_30237814     AAsi    T    A        0      0        2 
  27 chr27_30237814     AKia    T    A        0      0        2 
  27 chr27_30237814     AOna    T    A        0      0        2 
  27 chr27_30237814     ASom    T    A        0      0        2 
  27 chr27_30237814     HCab    T    A      0.5      1        2 
  27 chr27_30237814     HPrz    T    A        0      0        2 
  27 chr27_30237814     ZBoe    T    A        0      0        2 
  27 chr27_30237814     ZGre    T    A        0      0        2 
  27 chr27_30237814     ZHar    T    A        0      0        2 
  27 chr27_30237814   Sample    T    A        0      0        2 
  27 chr27_30246543     AAsi    T    G        0      0        2 
  27 chr27_30246543     AKia    T    G        0      0        2 
  27 chr27_30246543     AOna    T    G        0      0        2 
  27 chr27_30246543     ASom    T    G        0      0        2 
  27 chr27_30246543     HCab    T    G        1      2        2 
  27 chr27_30246543     HPrz    T    G        1      2        2 
  27 chr27_30246543     ZBoe    T    G        0      0        2 
  27 chr27_30246543     ZGre    T    G        0      0        2 
  27 chr27_30246543     ZHar    T    G        0      0        2 
  27 chr27_30246543   Sample    T    G        0      0        2 
  27 chr27_30262280     AAsi    C    A        0      0        2 
  27 chr27_30262280     AKia    C    A        0      0        2 
  27 chr27_30262280     AOna    C    A        0      0        2 
  27 chr27_30262280     ASom    C    A        0      0        2 
  27 chr27_30262280     HCab    C    A        0      0        2 
  27 chr27_30262280     HPrz    C    A        0      0        2 
  27 chr27_30262280     ZBoe    C    A        0      0        2 
  27 chr27_30262280     ZGre    C    A      0.5      1        2 
  27 chr27_30262280     ZHar    C    A        0      0        2 
  27 chr27_30262280   Sample    C    A        0      0        2 
  27 chr27_30291138     AAsi    C    A        0      0        2 
  27 chr27_30291138     AKia    C    A        0      0        2 
  27 chr27_30291138     AOna    C    A        0      0        2 
  27 chr27_30291138     ASom    C    A        0      0        2 
  27 chr27_30291138     HCab    C    A        0      0        2 
  27 chr27_30291138     HPrz    C    A        0      0        2 
  27 chr27_30291138     ZBoe    C    A      0.5      1        2 
  27 chr27_30291138     ZGre    C    A        0      0        2 
  27 chr27_30291138     ZHar    C    A        0      0        2 
  27 chr27_30291138   Sample    C    A        0      0        2 
  27 chr27_30293562     AAsi    G    C        0      0        2 
  27 chr27_30293562     AKia    G    C        0      0        2 
  27 chr27_30293562     AOna    G    C      0.5      1        2 
  27 chr27_30293562     ASom    G    C        0      0        2 
  27 chr27_30293562     HCab    G    C        0      0        2 
  27 chr27_30293562     HPrz    G    C        0      0        2 
  27 chr27_30293562     ZBoe    G    C        0      0        2 
  27 chr27_30293562     ZGre    G    C        0      0        2 
  27 chr27_30293562     ZHar    G    C        0      0        2 
  27 chr27_30293562   Sample    G    C        0      0        2 
  27 chr27_30307613     AAsi    T    A        0      0        2 
  27 chr27_30307613     AKia    T    A        0      0        2 
  27 chr27_30307613     AOna    T    A        0      0        2 
  27 chr27_30307613     ASom    T    A        0      0        2 
  27 chr27_30307613     HCab    T    A        1      2        2 
  27 chr27_30307613     HPrz    T    A        1      2        2 
  27 chr27_30307613     ZBoe    T    A        0      0        2 
  27 chr27_30307613     ZGre    T    A        0      0        2 
  27 chr27_30307613     ZHar    T    A        0      0        2 
  27 chr27_30307613   Sample    T    A        0      0        2 
  27 chr27_30332023     AAsi    G    C        0      0        2 
  27 chr27_30332023     AKia    G    C        0      0        2 
  27 chr27_30332023     AOna    G    C        0      0        2 
  27 chr27_30332023     ASom    G    C        0      0        2 
  27 chr27_30332023     HCab    G    C      0.5      1        2 
  27 chr27_30332023     HPrz    G    C        0      0        2 
  27 chr27_30332023     ZBoe    G    C        0      0        2 
  27 chr27_30332023     ZGre    G    C        0      0        2 
  27 chr27_30332023     ZHar    G    C        0      0        2 
  27 chr27_30332023   Sample    G    C        0      0        2 
  27 chr27_30406049     AAsi    T    G      0.5      1        2 
  27 chr27_30406049     AKia    T    G        0      0        2 
  27 chr27_30406049     AOna    T    G        0      0        2 
  27 chr27_30406049     ASom    T    G        0      0        2 
  27 chr27_30406049     HCab    T    G        0      0        2 
  27 chr27_30406049     HPrz    T    G        0      0        2 
  27 chr27_30406049     ZBoe    T    G        0      0        2 
  27 chr27_30406049     ZGre    T    G        0      0        2 
  27 chr27_30406049     ZHar    T    G        0      0        2 
  27 chr27_30406049   Sample    T    G        1      2        2 
  27 chr27_30407057     AAsi    T    G        0      0        2 
  27 chr27_30407057     AKia    T    G        1      2        2 
  27 chr27_30407057     AOna    T    G        1      2        2 
  27 chr27_30407057     ASom    T    G        0      0        2 
  27 chr27_30407057     HCab    T    G        0      0        2 
  27 chr27_30407057     HPrz    T    G        0      0        2 
  27 chr27_30407057     ZBoe    T    G        0      0        2 
  27 chr27_30407057     ZGre    T    G        0      0        2 
  27 chr27_30407057     ZHar    T    G        0      0        2 
  27 chr27_30407057   Sample    T    G        0      0        2 
  27 chr27_30469419     AAsi    T    G        0      0        2 
  27 chr27_30469419     AKia    T    G        0      0        2 
  27 chr27_30469419     AOna    T    G      0.5      1        2 
  27 chr27_30469419     ASom    T    G        0      0        2 
  27 chr27_30469419     HCab    T    G        0      0        2 
  27 chr27_30469419     HPrz    T    G        0      0        2 
  27 chr27_30469419     ZBoe    T    G        0      0        2 
  27 chr27_30469419     ZGre    T    G        0      0        2 
  27 chr27_30469419     ZHar    T    G        0      0        2 
  27 chr27_30469419   Sample    T    G        0      0        2 
  27 chr27_30479899     AAsi    G    C        0      0        2 
  27 chr27_30479899     AKia    G    C        0      0        2 
  27 chr27_30479899     AOna    G    C        0      0        2 
  27 chr27_30479899     ASom    G    C        0      0        2 
  27 chr27_30479899     HCab    G    C        0      0        2 
  27 chr27_30479899     HPrz    G    C      0.5      1        2 
  27 chr27_30479899     ZBoe    G    C        0      0        2 
  27 chr27_30479899     ZGre    G    C        0      0        2 
  27 chr27_30479899     ZHar    G    C        0      0        2 
  27 chr27_30479899   Sample    G    C        0      0        2 
  27 chr27_30502521     AAsi    A    C        0      0        2 
  27 chr27_30502521     AKia    A    C        1      2        2 
  27 chr27_30502521     AOna    A    C        1      2        2 
  27 chr27_30502521     ASom    A    C        0      0        2 
  27 chr27_30502521     HCab    A    C        0      0        2 
  27 chr27_30502521     HPrz    A    C        0      0        2 
  27 chr27_30502521     ZBoe    A    C        0      0        2 
  27 chr27_30502521     ZGre    A    C        0      0        2 
  27 chr27_30502521     ZHar    A    C        0      0        2 
  27 chr27_30502521   Sample    A    C        0      0        2 
  27 chr27_30562624     AAsi    G    C        0      0        2 
  27 chr27_30562624     AKia    G    C        0      0        2 
  27 chr27_30562624     AOna    G    C        0      0        2 
  27 chr27_30562624     ASom    G    C        0      0        2 
  27 chr27_30562624     HCab    G    C        0      0        2 
  27 chr27_30562624     HPrz    G    C        0      0        2 
  27 chr27_30562624     ZBoe    G    C        0      0        2 
  27 chr27_30562624     ZGre    G    C      0.5      1        2 
  27 chr27_30562624     ZHar    G    C        0      0        2 
  27 chr27_30562624   Sample    G    C        0      0        2 
  27 chr27_30570754     AAsi    T    G        0      0        2 
  27 chr27_30570754     AKia    T    G        0      0        2 
  27 chr27_30570754     AOna    T    G        0      0        2 
  27 chr27_30570754     ASom    T    G        0      0        2 
  27 chr27_30570754     HCab    T    G      0.5      1        2 
  27 chr27_30570754     HPrz    T    G        0      0        2 
  27 chr27_30570754     ZBoe    T    G        0      0        2 
  27 chr27_30570754     ZGre    T    G        0      0        2 
  27 chr27_30570754     ZHar    T    G        0      0        2 
  27 chr27_30570754   Sample    T    G        0      0        2 
  27 chr27_30579644     AAsi    A    C        0      0        2 
  27 chr27_30579644     AKia    A    C        0      0        2 
  27 chr27_30579644     AOna    A    C        0      0        2 
  27 chr27_30579644     ASom    A    C        0      0        2 
  27 chr27_30579644     HCab    A    C        0      0        2 
  27 chr27_30579644     HPrz    A    C        0      0        2 
  27 chr27_30579644     ZBoe    A    C        0      0        2 
  27 chr27_30579644     ZGre    A    C        1      2        2 
  27 chr27_30579644     ZHar    A    C        0      0        2 
  27 chr27_30579644   Sample    A    C        0      0        2 
  27 chr27_30593106     AAsi    T    A        0      0        2 
  27 chr27_30593106     AKia    T    A      0.5      1        2 
  27 chr27_30593106     AOna    T    A        0      0        2 
  27 chr27_30593106     ASom    T    A        0      0        2 
  27 chr27_30593106     HCab    T    A        0      0        2 
  27 chr27_30593106     HPrz    T    A        0      0        2 
  27 chr27_30593106     ZBoe    T    A        0      0        2 
  27 chr27_30593106     ZGre    T    A        0      0        2 
  27 chr27_30593106     ZHar    T    A        0      0        2 
  27 chr27_30593106   Sample    T    A        0      0        2 
  27 chr27_30597401     AAsi    T    A        0      0        2 
  27 chr27_30597401     AKia    T    A        0      0        2 
  27 chr27_30597401     AOna    T    A        0      0        2 
  27 chr27_30597401     ASom    T    A        0      0        2 
  27 chr27_30597401     HCab    T    A        1      2        2 
  27 chr27_30597401     HPrz    T    A        1      2        2 
  27 chr27_30597401     ZBoe    T    A        0      0        2 
  27 chr27_30597401     ZGre    T    A      0.5      1        2 
  27 chr27_30597401     ZHar    T    A        0      0        2 
  27 chr27_30597401   Sample    T    A        0      0        2 
  27 chr27_30641763     AAsi    C    G        0      0        2 
  27 chr27_30641763     AKia    C    G        0      0        2 
  27 chr27_30641763     AOna    C    G        0      0        2 
  27 chr27_30641763     ASom    C    G        0      0        2 
  27 chr27_30641763     HCab    C    G        1      2        2 
  27 chr27_30641763     HPrz    C    G        1      2        2 
  27 chr27_30641763     ZBoe    C    G        0      0        2 
  27 chr27_30641763     ZGre    C    G        0      0        2 
  27 chr27_30641763     ZHar    C    G        0      0        2 
  27 chr27_30641763   Sample    C    G        0      0        2 
  27 chr27_30642882     AAsi    T    A        0      0        2 
  27 chr27_30642882     AKia    T    A        0      0        2 
  27 chr27_30642882     AOna    T    A      0.5      1        2 
  27 chr27_30642882     ASom    T    A        0      0        2 
  27 chr27_30642882     HCab    T    A        0      0        2 
  27 chr27_30642882     HPrz    T    A        0      0        2 
  27 chr27_30642882     ZBoe    T    A        0      0        2 
  27 chr27_30642882     ZGre    T    A        0      0        2 
  27 chr27_30642882     ZHar    T    A        0      0        2 
  27 chr27_30642882   Sample    T    A        0      0        2 
  27 chr27_30643256     AAsi    G    T        0      0        2 
  27 chr27_30643256     AKia    G    T        1      2        2 
  27 chr27_30643256     AOna    G    T      0.5      1        2 
  27 chr27_30643256     ASom    G    T        0      0        2 
  27 chr27_30643256     HCab    G    T        0      0        2 
  27 chr27_30643256     HPrz    G    T        0      0        2 
  27 chr27_30643256     ZBoe    G    T        0      0        2 
  27 chr27_30643256     ZGre    G    T        0      0        2 
  27 chr27_30643256     ZHar    G    T        0      0        2 
  27 chr27_30643256   Sample    G    T        0      0        2 
  27 chr27_30648455     AAsi    G    C        0      0        2 
  27 chr27_30648455     AKia    G    C      0.5      1        2 
  27 chr27_30648455     AOna    G    C        0      0        2 
  27 chr27_30648455     ASom    G    C        0      0        2 
  27 chr27_30648455     HCab    G    C        0      0        2 
  27 chr27_30648455     HPrz    G    C        0      0        2 
  27 chr27_30648455     ZBoe    G    C        0      0        2 
  27 chr27_30648455     ZGre    G    C        0      0        2 
  27 chr27_30648455     ZHar    G    C        0      0        2 
  27 chr27_30648455   Sample    G    C        0      0        2 
  27 chr27_30692363     AAsi    G    C        0      0        2 
  27 chr27_30692363     AKia    G    C        0      0        2 
  27 chr27_30692363     AOna    G    C        0      0        2 
  27 chr27_30692363     ASom    G    C        0      0        2 
  27 chr27_30692363     HCab    G    C        1      2        2 
  27 chr27_30692363     HPrz    G    C        1      2        2 
  27 chr27_30692363     ZBoe    G    C        0      0        2 
  27 chr27_30692363     ZGre    G    C        0      0        2 
  27 chr27_30692363     ZHar    G    C        0      0        2 
  27 chr27_30692363   Sample    G    C        0      0        2 
  27 chr27_30709493     AAsi    A    C        0      0        2 
  27 chr27_30709493     AKia    A    C      0.5      1        2 
  27 chr27_30709493     AOna    A    C        0      0        2 
  27 chr27_30709493     ASom    A    C        0      0        2 
  27 chr27_30709493     HCab    A    C        0      0        2 
  27 chr27_30709493     HPrz    A    C        0      0        2 
  27 chr27_30709493     ZBoe    A    C        0      0        2 
  27 chr27_30709493     ZGre    A    C        0      0        2 
  27 chr27_30709493     ZHar    A    C        0      0        2 
  27 chr27_30709493   Sample    A    C        0      0        2 
  27 chr27_30712529     AAsi    T    G        0      0        2 
  27 chr27_30712529     AKia    T    G        0      0        2 
  27 chr27_30712529     AOna    T    G      0.5      1        2 
  27 chr27_30712529     ASom    T    G        0      0        2 
  27 chr27_30712529     HCab    T    G        0      0        2 
  27 chr27_30712529     HPrz    T    G        0      0        2 
  27 chr27_30712529     ZBoe    T    G        0      0        2 
  27 chr27_30712529     ZGre    T    G        0      0        2 
  27 chr27_30712529     ZHar    T    G        0      0        2 
  27 chr27_30712529   Sample    T    G        0      0        2 
  27 chr27_30713196     AAsi    T    A        0      0        2 
  27 chr27_30713196     AKia    T    A        0      0        2 
  27 chr27_30713196     AOna    T    A      0.5      1        2 
  27 chr27_30713196     ASom    T    A        0      0        2 
  27 chr27_30713196     HCab    T    A        0      0        2 
  27 chr27_30713196     HPrz    T    A        0      0        2 
  27 chr27_30713196     ZBoe    T    A        0      0        2 
  27 chr27_30713196     ZGre    T    A        0      0        2 
  27 chr27_30713196     ZHar    T    A        0      0        2 
  27 chr27_30713196   Sample    T    A        0      0        2 
  27 chr27_30717029     AAsi    A    C        0      0        2 
  27 chr27_30717029     AKia    A    C        0      0        2 
  27 chr27_30717029     AOna    A    C        0      0        2 
  27 chr27_30717029     ASom    A    C        0      0        2 
  27 chr27_30717029     HCab    A    C        0      0        2 
  27 chr27_30717029     HPrz    A    C        1      2        2 
  27 chr27_30717029     ZBoe    A    C        0      0        2 
  27 chr27_30717029     ZGre    A    C        0      0        2 
  27 chr27_30717029     ZHar    A    C        0      0        2 
  27 chr27_30717029   Sample    A    C        0      0        2 
  27 chr27_30740913     AAsi    A    C        0      0        2 
  27 chr27_30740913     AKia    A    C        0      0        2 
  27 chr27_30740913     AOna    A    C        0      0        2 
  27 chr27_30740913     ASom    A    C        0      0        2 
  27 chr27_30740913     HCab    A    C        0      0        2 
  27 chr27_30740913     HPrz    A    C        0      0        2 
  27 chr27_30740913     ZBoe    A    C        0      0        2 
  27 chr27_30740913     ZGre    A    C        1      2        2 
  27 chr27_30740913     ZHar    A    C        0      0        2 
  27 chr27_30740913   Sample    A    C        0      0        2 
  27 chr27_30751748     AAsi    T    G        0      0        2 
  27 chr27_30751748     AKia    T    G        0      0        2 
  27 chr27_30751748     AOna    T    G      0.5      1        2 
  27 chr27_30751748     ASom    T    G        0      0        2 
  27 chr27_30751748     HCab    T    G        0      0        2 
  27 chr27_30751748     HPrz    T    G        0      0        2 
  27 chr27_30751748     ZBoe    T    G        0      0        2 
  27 chr27_30751748     ZGre    T    G        0      0        2 
  27 chr27_30751748     ZHar    T    G        0      0        2 
  27 chr27_30751748   Sample    T    G        0      0        2 
  27 chr27_30759512     AAsi    G    C        0      0        2 
  27 chr27_30759512     AKia    G    C        0      0        2 
  27 chr27_30759512     AOna    G    C        0      0        2 
  27 chr27_30759512     ASom    G    C        0      0        2 
  27 chr27_30759512     HCab    G    C        0      0        2 
  27 chr27_30759512     HPrz    G    C        0      0        2 
  27 chr27_30759512     ZBoe    G    C        0      0        2 
  27 chr27_30759512     ZGre    G    C        1      2        2 
  27 chr27_30759512     ZHar    G    C        0      0        2 
  27 chr27_30759512   Sample    G    C        0      0        2 
  27 chr27_30764587     AAsi    C    G        0      0        2 
  27 chr27_30764587     AKia    C    G        0      0        2 
  27 chr27_30764587     AOna    C    G        0      0        2 
  27 chr27_30764587     ASom    C    G        0      0        2 
  27 chr27_30764587     HCab    C    G        1      2        2 
  27 chr27_30764587     HPrz    C    G        1      2        2 
  27 chr27_30764587     ZBoe    C    G        0      0        2 
  27 chr27_30764587     ZGre    C    G        0      0        2 
  27 chr27_30764587     ZHar    C    G        0      0        2 
  27 chr27_30764587   Sample    C    G        0      0        2 
  27 chr27_30767200     AAsi    T    G        0      0        2 
  27 chr27_30767200     AKia    T    G        0      0        2 
  27 chr27_30767200     AOna    T    G        0      0        2 
  27 chr27_30767200     ASom    T    G        0      0        2 
  27 chr27_30767200     HCab    T    G        0      0        2 
  27 chr27_30767200     HPrz    T    G        0      0        2 
  27 chr27_30767200     ZBoe    T    G        0      0        2 
  27 chr27_30767200     ZGre    T    G        1      2        2 
  27 chr27_30767200     ZHar    T    G        0      0        2 
  27 chr27_30767200   Sample    T    G        0      0        2 
  27 chr27_30786150     AAsi    G    T        0      0        2 
  27 chr27_30786150     AKia    G    T        0      0        2 
  27 chr27_30786150     AOna    G    T        0      0        2 
  27 chr27_30786150     ASom    G    T        0      0        2 
  27 chr27_30786150     HCab    G    T        1      2        2 
  27 chr27_30786150     HPrz    G    T        1      2        2 
  27 chr27_30786150     ZBoe    G    T        0      0        2 
  27 chr27_30786150     ZGre    G    T        0      0        2 
  27 chr27_30786150     ZHar    G    T        0      0        2 
  27 chr27_30786150   Sample    G    T        0      0        2 
  27 chr27_30819722     AAsi    G    T        0      0        2 
  27 chr27_30819722     AKia    G    T        0      0        2 
  27 chr27_30819722     AOna    G    T        0      0        2 
  27 chr27_30819722     ASom    G    T        0      0        2 
  27 chr27_30819722     HCab    G    T        1      2        2 
  27 chr27_30819722     HPrz    G    T        1      2        2 
  27 chr27_30819722     ZBoe    G    T        0      0        2 
  27 chr27_30819722     ZGre    G    T        0      0        2 
  27 chr27_30819722     ZHar    G    T        0      0        2 
  27 chr27_30819722   Sample    G    T        0      0        2 
  27 chr27_30861319     AAsi    A    T        0      0        2 
  27 chr27_30861319     AKia    A    T        0      0        2 
  27 chr27_30861319     AOna    A    T        0      0        2 
  27 chr27_30861319     ASom    A    T        0      0        2 
  27 chr27_30861319     HCab    A    T        0      0        2 
  27 chr27_30861319     HPrz    A    T        0      0        2 
  27 chr27_30861319     ZBoe    A    T        0      0        2 
  27 chr27_30861319     ZGre    A    T        0      0        2 
  27 chr27_30861319     ZHar    A    T        1      2        2 
  27 chr27_30861319   Sample    A    T        0      0        2 
  27 chr27_30871187     AAsi    A    C        0      0        2 
  27 chr27_30871187     AKia    A    C        0      0        2 
  27 chr27_30871187     AOna    A    C        0      0        2 
  27 chr27_30871187     ASom    A    C        0      0        2 
  27 chr27_30871187     HCab    A    C        1      2        2 
  27 chr27_30871187     HPrz    A    C        1      2        2 
  27 chr27_30871187     ZBoe    A    C        0      0        2 
  27 chr27_30871187     ZGre    A    C        0      0        2 
  27 chr27_30871187     ZHar    A    C        0      0        2 
  27 chr27_30871187   Sample    A    C        0      0        2 
  27 chr27_30882038     AAsi    G    C        0      0        2 
  27 chr27_30882038     AKia    G    C        0      0        2 
  27 chr27_30882038     AOna    G    C      0.5      1        2 
  27 chr27_30882038     ASom    G    C        0      0        2 
  27 chr27_30882038     HCab    G    C        0      0        2 
  27 chr27_30882038     HPrz    G    C        0      0        2 
  27 chr27_30882038     ZBoe    G    C        0      0        2 
  27 chr27_30882038     ZGre    G    C        0      0        2 
  27 chr27_30882038     ZHar    G    C        0      0        2 
  27 chr27_30882038   Sample    G    C        0      0        2 
  27 chr27_30891191     AAsi    G    T        0      0        2 
  27 chr27_30891191     AKia    G    T        0      0        2 
  27 chr27_30891191     AOna    G    T        0      0        2 
  27 chr27_30891191     ASom    G    T        0      0        2 
  27 chr27_30891191     HCab    G    T        1      2        2 
  27 chr27_30891191     HPrz    G    T        1      2        2 
  27 chr27_30891191     ZBoe    G    T        0      0        2 
  27 chr27_30891191     ZGre    G    T        0      0        2 
  27 chr27_30891191     ZHar    G    T        0      0        2 
  27 chr27_30891191   Sample    G    T        0      0        2 
  27 chr27_30920365     AAsi    C    G      0.5      1        2 
  27 chr27_30920365     AKia    C    G        0      0        2 
  27 chr27_30920365     AOna    C    G        0      0        2 
  27 chr27_30920365     ASom    C    G        1      2        2 
  27 chr27_30920365     HCab    C    G        0      0        2 
  27 chr27_30920365     HPrz    C    G        0      0        2 
  27 chr27_30920365     ZBoe    C    G        0      0        2 
  27 chr27_30920365     ZGre    C    G        0      0        2 
  27 chr27_30920365     ZHar    C    G        0      0        2 
  27 chr27_30920365   Sample    C    G        1      2        2 
  27 chr27_30932541     AAsi    G    C        0      0        2 
  27 chr27_30932541     AKia    G    C        0      0        2 
  27 chr27_30932541     AOna    G    C        0      0        2 
  27 chr27_30932541     ASom    G    C        0      0        2 
  27 chr27_30932541     HCab    G    C      0.5      1        2 
  27 chr27_30932541     HPrz    G    C        0      0        2 
  27 chr27_30932541     ZBoe    G    C        0      0        2 
  27 chr27_30932541     ZGre    G    C        0      0        2 
  27 chr27_30932541     ZHar    G    C        0      0        2 
  27 chr27_30932541   Sample    G    C        0      0        2 
  27 chr27_30936375     AAsi    C    A        0      0        2 
  27 chr27_30936375     AKia    C    A        1      2        2 
  27 chr27_30936375     AOna    C    A        0      0        2 
  27 chr27_30936375     ASom    C    A        0      0        2 
  27 chr27_30936375     HCab    C    A        0      0        2 
  27 chr27_30936375     HPrz    C    A        0      0        2 
  27 chr27_30936375     ZBoe    C    A        0      0        2 
  27 chr27_30936375     ZGre    C    A        0      0        2 
  27 chr27_30936375     ZHar    C    A        0      0        2 
  27 chr27_30936375   Sample    C    A        0      0        2 
  27 chr27_30942912     AAsi    G    T        0      0        2 
  27 chr27_30942912     AKia    G    T        0      0        2 
  27 chr27_30942912     AOna    G    T        0      0        2 
  27 chr27_30942912     ASom    G    T        0      0        2 
  27 chr27_30942912     HCab    G    T        0      0        2 
  27 chr27_30942912     HPrz    G    T        0      0        2 
  27 chr27_30942912     ZBoe    G    T        1      2        2 
  27 chr27_30942912     ZGre    G    T        1      2        2 
  27 chr27_30942912     ZHar    G    T        0      0        2 
  27 chr27_30942912   Sample    G    T        0      0        2 
  27 chr27_30943032     AAsi    G    T        0      0        2 
  27 chr27_30943032     AKia    G    T      0.5      1        2 
  27 chr27_30943032     AOna    G    T        0      0        2 
  27 chr27_30943032     ASom    G    T        0      0        2 
  27 chr27_30943032     HCab    G    T        0      0        2 
  27 chr27_30943032     HPrz    G    T        0      0        2 
  27 chr27_30943032     ZBoe    G    T        0      0        2 
  27 chr27_30943032     ZGre    G    T        0      0        2 
  27 chr27_30943032     ZHar    G    T        0      0        2 
  27 chr27_30943032   Sample    G    T        0      0        2 
  27 chr27_30945066     AAsi    A    C        0      0        2 
  27 chr27_30945066     AKia    A    C        0      0        2 
  27 chr27_30945066     AOna    A    C        0      0        2 
  27 chr27_30945066     ASom    A    C        0      0        2 
  27 chr27_30945066     HCab    A    C      0.5      1        2 
  27 chr27_30945066     HPrz    A    C        0      0        2 
  27 chr27_30945066     ZBoe    A    C        0      0        2 
  27 chr27_30945066     ZGre    A    C        0      0        2 
  27 chr27_30945066     ZHar    A    C        0      0        2 
  27 chr27_30945066   Sample    A    C        0      0        2 
  27 chr27_30945603     AAsi    C    G        0      0        2 
  27 chr27_30945603     AKia    C    G        0      0        2 
  27 chr27_30945603     AOna    C    G        0      0        2 
  27 chr27_30945603     ASom    C    G        0      0        2 
  27 chr27_30945603     HCab    C    G        1      2        2 
  27 chr27_30945603     HPrz    C    G        1      2        2 
  27 chr27_30945603     ZBoe    C    G        0      0        2 
  27 chr27_30945603     ZGre    C    G        0      0        2 
  27 chr27_30945603     ZHar    C    G        0      0        2 
  27 chr27_30945603   Sample    C    G        0      0        2 
  27 chr27_30982184     AAsi    G    T        0      0        2 
  27 chr27_30982184     AKia    G    T        0      0        2 
  27 chr27_30982184     AOna    G    T        0      0        2 
  27 chr27_30982184     ASom    G    T        0      0        2 
  27 chr27_30982184     HCab    G    T      0.5      1        2 
  27 chr27_30982184     HPrz    G    T      0.5      1        2 
  27 chr27_30982184     ZBoe    G    T        0      0        2 
  27 chr27_30982184     ZGre    G    T        0      0        2 
  27 chr27_30982184     ZHar    G    T        0      0        2 
  27 chr27_30982184   Sample    G    T        0      0        2 
  27 chr27_31015383     AAsi    C    A        0      0        2 
  27 chr27_31015383     AKia    C    A        0      0        2 
  27 chr27_31015383     AOna    C    A        0      0        2 
  27 chr27_31015383     ASom    C    A        0      0        2 
  27 chr27_31015383     HCab    C    A        1      2        2 
  27 chr27_31015383     HPrz    C    A        1      2        2 
  27 chr27_31015383     ZBoe    C    A        0      0        2 
  27 chr27_31015383     ZGre    C    A        0      0        2 
  27 chr27_31015383     ZHar    C    A        0      0        2 
  27 chr27_31015383   Sample    C    A        0      0        2 
  27 chr27_31025146     AAsi    A    C        0      0        2 
  27 chr27_31025146     AKia    A    C        0      0        2 
  27 chr27_31025146     AOna    A    C        0      0        2 
  27 chr27_31025146     ASom    A    C        0      0        2 
  27 chr27_31025146     HCab    A    C        1      2        2 
  27 chr27_31025146     HPrz    A    C        1      2        2 
  27 chr27_31025146     ZBoe    A    C        0      0        2 
  27 chr27_31025146     ZGre    A    C        0      0        2 
  27 chr27_31025146     ZHar    A    C        0      0        2 
  27 chr27_31025146   Sample    A    C        0      0        2 
  27 chr27_31058553     AAsi    C    G        0      0        2 
  27 chr27_31058553     AKia    C    G        1      2        2 
  27 chr27_31058553     AOna    C    G        1      2        2 
  27 chr27_31058553     ASom    C    G        0      0        2 
  27 chr27_31058553     HCab    C    G        0      0        2 
  27 chr27_31058553     HPrz    C    G        0      0        2 
  27 chr27_31058553     ZBoe    C    G        0      0        2 
  27 chr27_31058553     ZGre    C    G        0      0        2 
  27 chr27_31058553     ZHar    C    G        0      0        2 
  27 chr27_31058553   Sample    C    G        0      0        2 
  27 chr27_31063779     AAsi    A    T        0      0        2 
  27 chr27_31063779     AKia    A    T        0      0        2 
  27 chr27_31063779     AOna    A    T        0      0        2 
  27 chr27_31063779     ASom    A    T        0      0        2 
  27 chr27_31063779     HCab    A    T        1      2        2 
  27 chr27_31063779     HPrz    A    T        1      2        2 
  27 chr27_31063779     ZBoe    A    T        0      0        2 
  27 chr27_31063779     ZGre    A    T        0      0        2 
  27 chr27_31063779     ZHar    A    T        0      0        2 
  27 chr27_31063779   Sample    A    T        0      0        2 
  27 chr27_31069537     AAsi    T    A        0      0        2 
  27 chr27_31069537     AKia    T    A        0      0        2 
  27 chr27_31069537     AOna    T    A        0      0        2 
  27 chr27_31069537     ASom    T    A        0      0        2 
  27 chr27_31069537     HCab    T    A        0      0        2 
  27 chr27_31069537     HPrz    T    A        0      0        2 
  27 chr27_31069537     ZBoe    T    A        0      0        2 
  27 chr27_31069537     ZGre    T    A        1      2        2 
  27 chr27_31069537     ZHar    T    A        0      0        2 
  27 chr27_31069537   Sample    T    A        0      0        2 
  27 chr27_31085892     AAsi    G    T        0      0        2 
  27 chr27_31085892     AKia    G    T        0      0        2 
  27 chr27_31085892     AOna    G    T        0      0        2 
  27 chr27_31085892     ASom    G    T        0      0        2 
  27 chr27_31085892     HCab    G    T        1      2        2 
  27 chr27_31085892     HPrz    G    T        1      2        2 
  27 chr27_31085892     ZBoe    G    T        0      0        2 
  27 chr27_31085892     ZGre    G    T        0      0        2 
  27 chr27_31085892     ZHar    G    T        0      0        2 
  27 chr27_31085892   Sample    G    T        0      0        2 
  27 chr27_31091343     AAsi    C    A        0      0        2 
  27 chr27_31091343     AKia    C    A        0      0        2 
  27 chr27_31091343     AOna    C    A        0      0        2 
  27 chr27_31091343     ASom    C    A        0      0        2 
  27 chr27_31091343     HCab    C    A        0      0        2 
  27 chr27_31091343     HPrz    C    A        0      0        2 
  27 chr27_31091343     ZBoe    C    A      0.5      1        2 
  27 chr27_31091343     ZGre    C    A        0      0        2 
  27 chr27_31091343     ZHar    C    A        0      0        2 
  27 chr27_31091343   Sample    C    A        0      0        2 
  27 chr27_31094987     AAsi    A    C        0      0        2 
  27 chr27_31094987     AKia    A    C        0      0        2 
  27 chr27_31094987     AOna    A    C        0      0        2 
  27 chr27_31094987     ASom    A    C        0      0        2 
  27 chr27_31094987     HCab    A    C      0.5      1        2 
  27 chr27_31094987     HPrz    A    C      0.5      1        2 
  27 chr27_31094987     ZBoe    A    C        0      0        2 
  27 chr27_31094987     ZGre    A    C        0      0        2 
  27 chr27_31094987     ZHar    A    C        0      0        2 
  27 chr27_31094987   Sample    A    C        0      0        2 
  27 chr27_31102916     AAsi    A    C        0      0        2 
  27 chr27_31102916     AKia    A    C        0      0        2 
  27 chr27_31102916     AOna    A    C        0      0        2 
  27 chr27_31102916     ASom    A    C      0.5      1        2 
  27 chr27_31102916     HCab    A    C        0      0        2 
  27 chr27_31102916     HPrz    A    C        0      0        2 
  27 chr27_31102916     ZBoe    A    C        0      0        2 
  27 chr27_31102916     ZGre    A    C        0      0        2 
  27 chr27_31102916     ZHar    A    C        0      0        2 
  27 chr27_31102916   Sample    A    C        0      0        2 
  27 chr27_31104002     AAsi    C    A        0      0        2 
  27 chr27_31104002     AKia    C    A        0      0        2 
  27 chr27_31104002     AOna    C    A        0      0        2 
  27 chr27_31104002     ASom    C    A        0      0        2 
  27 chr27_31104002     HCab    C    A        1      2        2 
  27 chr27_31104002     HPrz    C    A        1      2        2 
  27 chr27_31104002     ZBoe    C    A        0      0        2 
  27 chr27_31104002     ZGre    C    A        0      0        2 
  27 chr27_31104002     ZHar    C    A        0      0        2 
  27 chr27_31104002   Sample    C    A        0      0        2 
  27 chr27_31107533     AAsi    G    C        0      0        2 
  27 chr27_31107533     AKia    G    C        0      0        2 
  27 chr27_31107533     AOna    G    C        0      0        2 
  27 chr27_31107533     ASom    G    C        0      0        2 
  27 chr27_31107533     HCab    G    C        1      2        2 
  27 chr27_31107533     HPrz    G    C        1      2        2 
  27 chr27_31107533     ZBoe    G    C        0      0        2 
  27 chr27_31107533     ZGre    G    C        0      0        2 
  27 chr27_31107533     ZHar    G    C        0      0        2 
  27 chr27_31107533   Sample    G    C        0      0        2 
  27 chr27_31113747     AAsi    A    C        0      0        2 
  27 chr27_31113747     AKia    A    C        0      0        2 
  27 chr27_31113747     AOna    A    C        0      0        2 
  27 chr27_31113747     ASom    A    C        0      0        2 
  27 chr27_31113747     HCab    A    C        0      0        2 
  27 chr27_31113747     HPrz    A    C        0      0        2 
  27 chr27_31113747     ZBoe    A    C        1      2        2 
  27 chr27_31113747     ZGre    A    C        0      0        2 
  27 chr27_31113747     ZHar    A    C        0      0        2 
  27 chr27_31113747   Sample    A    C        0      0        2 
  27 chr27_31118470     AAsi    T    A        0      0        2 
  27 chr27_31118470     AKia    T    A        0      0        2 
  27 chr27_31118470     AOna    T    A        0      0        2 
  27 chr27_31118470     ASom    T    A        0      0        2 
  27 chr27_31118470     HCab    T    A        0      0        2 
  27 chr27_31118470     HPrz    T    A        0      0        2 
  27 chr27_31118470     ZBoe    T    A        0      0        2 
  27 chr27_31118470     ZGre    T    A        1      2        2 
  27 chr27_31118470     ZHar    T    A        0      0        2 
  27 chr27_31118470   Sample    T    A        0      0        2 
  27 chr27_31135189     AAsi    C    A        0      0        2 
  27 chr27_31135189     AKia    C    A        0      0        2 
  27 chr27_31135189     AOna    C    A        0      0        2 
  27 chr27_31135189     ASom    C    A        0      0        2 
  27 chr27_31135189     HCab    C    A        0      0        2 
  27 chr27_31135189     HPrz    C    A        0      0        2 
  27 chr27_31135189     ZBoe    C    A        0      0        2 
  27 chr27_31135189     ZGre    C    A        0      0        2 
  27 chr27_31135189     ZHar    C    A        1      2        2 
  27 chr27_31135189   Sample    C    A        0      0        2 
  27 chr27_31159718     AAsi    G    C        0      0        2 
  27 chr27_31159718     AKia    G    C        0      0        2 
  27 chr27_31159718     AOna    G    C        0      0        2 
  27 chr27_31159718     ASom    G    C        0      0        2 
  27 chr27_31159718     HCab    G    C        0      0        2 
  27 chr27_31159718     HPrz    G    C        0      0        2 
  27 chr27_31159718     ZBoe    G    C      0.5      1        2 
  27 chr27_31159718     ZGre    G    C        0      0        2 
  27 chr27_31159718     ZHar    G    C        1      2        2 
  27 chr27_31159718   Sample    G    C        0      0        2 
  27 chr27_31160487     AAsi    C    A        0      0        2 
  27 chr27_31160487     AKia    C    A        0      0        2 
  27 chr27_31160487     AOna    C    A        0      0        2 
  27 chr27_31160487     ASom    C    A        0      0        2 
  27 chr27_31160487     HCab    C    A        0      0        2 
  27 chr27_31160487     HPrz    C    A        0      0        2 
  27 chr27_31160487     ZBoe    C    A        1      2        2 
  27 chr27_31160487     ZGre    C    A        0      0        2 
  27 chr27_31160487     ZHar    C    A        0      0        2 
  27 chr27_31160487   Sample    C    A        0      0        2 
  27 chr27_31165288     AAsi    A    C        0      0        2 
  27 chr27_31165288     AKia    A    C        0      0        2 
  27 chr27_31165288     AOna    A    C        0      0        2 
  27 chr27_31165288     ASom    A    C        0      0        2 
  27 chr27_31165288     HCab    A    C        1      2        2 
  27 chr27_31165288     HPrz    A    C        1      2        2 
  27 chr27_31165288     ZBoe    A    C        0      0        2 
  27 chr27_31165288     ZGre    A    C        0      0        2 
  27 chr27_31165288     ZHar    A    C        0      0        2 
  27 chr27_31165288   Sample    A    C        0      0        2 
  27 chr27_31180358     AAsi    C    A        0      0        2 
  27 chr27_31180358     AKia    C    A        0      0        2 
  27 chr27_31180358     AOna    C    A        0      0        2 
  27 chr27_31180358     ASom    C    A        0      0        2 
  27 chr27_31180358     HCab    C    A        0      0        2 
  27 chr27_31180358     HPrz    C    A      0.5      1        2 
  27 chr27_31180358     ZBoe    C    A        0      0        2 
  27 chr27_31180358     ZGre    C    A        0      0        2 
  27 chr27_31180358     ZHar    C    A        0      0        2 
  27 chr27_31180358   Sample    C    A        0      0        2 
  27 chr27_31249108     AAsi    C    A        0      0        2 
  27 chr27_31249108     AKia    C    A        0      0        2 
  27 chr27_31249108     AOna    C    A        0      0        2 
  27 chr27_31249108     ASom    C    A        0      0        2 
  27 chr27_31249108     HCab    C    A        0      0        2 
  27 chr27_31249108     HPrz    C    A        0      0        2 
  27 chr27_31249108     ZBoe    C    A      0.5      1        2 
  27 chr27_31249108     ZGre    C    A        0      0        2 
  27 chr27_31249108     ZHar    C    A        0      0        2 
  27 chr27_31249108   Sample    C    A        0      0        2 
  27 chr27_31257997     AAsi    A    C        0      0        2 
  27 chr27_31257997     AKia    A    C        0      0        2 
  27 chr27_31257997     AOna    A    C        0      0        2 
  27 chr27_31257997     ASom    A    C        0      0        2 
  27 chr27_31257997     HCab    A    C        1      2        2 
  27 chr27_31257997     HPrz    A    C        1      2        2 
  27 chr27_31257997     ZBoe    A    C        0      0        2 
  27 chr27_31257997     ZGre    A    C        0      0        2 
  27 chr27_31257997     ZHar    A    C        0      0        2 
  27 chr27_31257997   Sample    A    C        0      0        2 
  27 chr27_31259951     AAsi    G    C        0      0        2 
  27 chr27_31259951     AKia    G    C        0      0        2 
  27 chr27_31259951     AOna    G    C        0      0        2 
  27 chr27_31259951     ASom    G    C        0      0        2 
  27 chr27_31259951     HCab    G    C        0      0        2 
  27 chr27_31259951     HPrz    G    C        0      0        2 
  27 chr27_31259951     ZBoe    G    C      0.5      1        2 
  27 chr27_31259951     ZGre    G    C        0      0        2 
  27 chr27_31259951     ZHar    G    C        0      0        2 
  27 chr27_31259951   Sample    G    C        0      0        2 
  27 chr27_31264613     AAsi    A    T        0      0        2 
  27 chr27_31264613     AKia    A    T        0      0        2 
  27 chr27_31264613     AOna    A    T        0      0        2 
  27 chr27_31264613     ASom    A    T        0      0        2 
  27 chr27_31264613     HCab    A    T        0      0        2 
  27 chr27_31264613     HPrz    A    T        0      0        2 
  27 chr27_31264613     ZBoe    A    T      0.5      1        2 
  27 chr27_31264613     ZGre    A    T        0      0        2 
  27 chr27_31264613     ZHar    A    T        0      0        2 
  27 chr27_31264613   Sample    A    T        0      0        2 
  27 chr27_31272989     AAsi    C    A        0      0        2 
  27 chr27_31272989     AKia    C    A        0      0        2 
  27 chr27_31272989     AOna    C    A        0      0        2 
  27 chr27_31272989     ASom    C    A        0      0        2 
  27 chr27_31272989     HCab    C    A        0      0        2 
  27 chr27_31272989     HPrz    C    A        0      0        2 
  27 chr27_31272989     ZBoe    C    A        0      0        2 
  27 chr27_31272989     ZGre    C    A        1      2        2 
  27 chr27_31272989     ZHar    C    A        0      0        2 
  27 chr27_31272989   Sample    C    A        0      0        2 
  27 chr27_31308207     AAsi    C    G        0      0        2 
  27 chr27_31308207     AKia    C    G      0.5      1        2 
  27 chr27_31308207     AOna    C    G        0      0        2 
  27 chr27_31308207     ASom    C    G        0      0        2 
  27 chr27_31308207     HCab    C    G        0      0        2 
  27 chr27_31308207     HPrz    C    G        0      0        2 
  27 chr27_31308207     ZBoe    C    G        0      0        2 
  27 chr27_31308207     ZGre    C    G        0      0        2 
  27 chr27_31308207     ZHar    C    G        0      0        2 
  27 chr27_31308207   Sample    C    G        0      0        2 
  27 chr27_31317285     AAsi    A    C        0      0        2 
  27 chr27_31317285     AKia    A    C        0      0        2 
  27 chr27_31317285     AOna    A    C        0      0        2 
  27 chr27_31317285     ASom    A    C        0      0        2 
  27 chr27_31317285     HCab    A    C        0      0        2 
  27 chr27_31317285     HPrz    A    C      0.5      1        2 
  27 chr27_31317285     ZBoe    A    C        0      0        2 
  27 chr27_31317285     ZGre    A    C        0      0        2 
  27 chr27_31317285     ZHar    A    C        0      0        2 
  27 chr27_31317285   Sample    A    C        0      0        2 
  27 chr27_31329008     AAsi    T    A        0      0        2 
  27 chr27_31329008     AKia    T    A        0      0        2 
  27 chr27_31329008     AOna    T    A        0      0        2 
  27 chr27_31329008     ASom    T    A        0      0        2 
  27 chr27_31329008     HCab    T    A        1      2        2 
  27 chr27_31329008     HPrz    T    A        1      2        2 
  27 chr27_31329008     ZBoe    T    A        0      0        2 
  27 chr27_31329008     ZGre    T    A        0      0        2 
  27 chr27_31329008     ZHar    T    A        0      0        2 
  27 chr27_31329008   Sample    T    A        0      0        2 
  27 chr27_31333853     AAsi    A    T        1      2        2 
  27 chr27_31333853     AKia    A    T        0      0        2 
  27 chr27_31333853     AOna    A    T        0      0        2 
  27 chr27_31333853     ASom    A    T        0      0        2 
  27 chr27_31333853     HCab    A    T        0      0        2 
  27 chr27_31333853     HPrz    A    T        0      0        2 
  27 chr27_31333853     ZBoe    A    T        0      0        2 
  27 chr27_31333853     ZGre    A    T        0      0        2 
  27 chr27_31333853     ZHar    A    T        0      0        2 
  27 chr27_31333853   Sample    A    T        1      2        2 
  27 chr27_31346004     AAsi    A    T        0      0        2 
  27 chr27_31346004     AKia    A    T        0      0        2 
  27 chr27_31346004     AOna    A    T        0      0        2 
  27 chr27_31346004     ASom    A    T        0      0        2 
  27 chr27_31346004     HCab    A    T        1      2        2 
  27 chr27_31346004     HPrz    A    T        1      2        2 
  27 chr27_31346004     ZBoe    A    T        0      0        2 
  27 chr27_31346004     ZGre    A    T        0      0        2 
  27 chr27_31346004     ZHar    A    T        0      0        2 
  27 chr27_31346004   Sample    A    T        0      0        2 
  27 chr27_31352845     AAsi    T    A        0      0        2 
  27 chr27_31352845     AKia    T    A        0      0        2 
  27 chr27_31352845     AOna    T    A        0      0        2 
  27 chr27_31352845     ASom    T    A        0      0        2 
  27 chr27_31352845     HCab    T    A        0      0        2 
  27 chr27_31352845     HPrz    T    A        0      0        2 
  27 chr27_31352845     ZBoe    T    A      0.5      1        2 
  27 chr27_31352845     ZGre    T    A        0      0        2 
  27 chr27_31352845     ZHar    T    A        0      0        2 
  27 chr27_31352845   Sample    T    A        0      0        2 
  27 chr27_31383197     AAsi    T    G        0      0        2 
  27 chr27_31383197     AKia    T    G        0      0        2 
  27 chr27_31383197     AOna    T    G        0      0        2 
  27 chr27_31383197     ASom    T    G        0      0        2 
  27 chr27_31383197     HCab    T    G        0      0        2 
  27 chr27_31383197     HPrz    T    G        0      0        2 
  27 chr27_31383197     ZBoe    T    G      0.5      1        2 
  27 chr27_31383197     ZGre    T    G        0      0        2 
  27 chr27_31383197     ZHar    T    G        0      0        2 
  27 chr27_31383197   Sample    T    G        0      0        2 
  27 chr27_31385024     AAsi    C    A        0      0        2 
  27 chr27_31385024     AKia    C    A        0      0        2 
  27 chr27_31385024     AOna    C    A        0      0        2 
  27 chr27_31385024     ASom    C    A        0      0        2 
  27 chr27_31385024     HCab    C    A        1      2        2 
  27 chr27_31385024     HPrz    C    A        1      2        2 
  27 chr27_31385024     ZBoe    C    A        0      0        2 
  27 chr27_31385024     ZGre    C    A        0      0        2 
  27 chr27_31385024     ZHar    C    A        0      0        2 
  27 chr27_31385024   Sample    C    A        0      0        2 
  27 chr27_31451164     AAsi    C    A        0      0        2 
  27 chr27_31451164     AKia    C    A        0      0        2 
  27 chr27_31451164     AOna    C    A        0      0        2 
  27 chr27_31451164     ASom    C    A        0      0        2 
  27 chr27_31451164     HCab    C    A        1      2        2 
  27 chr27_31451164     HPrz    C    A        1      2        2 
  27 chr27_31451164     ZBoe    C    A        0      0        2 
  27 chr27_31451164     ZGre    C    A        0      0        2 
  27 chr27_31451164     ZHar    C    A        0      0        2 
  27 chr27_31451164   Sample    C    A        0      0        2 
  27 chr27_31456839     AAsi    C    G        0      0        2 
  27 chr27_31456839     AKia    C    G        0      0        2 
  27 chr27_31456839     AOna    C    G        0      0        2 
  27 chr27_31456839     ASom    C    G        0      0        2 
  27 chr27_31456839     HCab    C    G        1      2        2 
  27 chr27_31456839     HPrz    C    G        1      2        2 
  27 chr27_31456839     ZBoe    C    G        0      0        2 
  27 chr27_31456839     ZGre    C    G        0      0        2 
  27 chr27_31456839     ZHar    C    G        0      0        2 
  27 chr27_31456839   Sample    C    G        0      0        2 
  27 chr27_31486195     AAsi    A    C        0      0        2 
  27 chr27_31486195     AKia    A    C        0      0        2 
  27 chr27_31486195     AOna    A    C        0      0        2 
  27 chr27_31486195     ASom    A    C        0      0        2 
  27 chr27_31486195     HCab    A    C        1      2        2 
  27 chr27_31486195     HPrz    A    C        1      2        2 
  27 chr27_31486195     ZBoe    A    C        0      0        2 
  27 chr27_31486195     ZGre    A    C        0      0        2 
  27 chr27_31486195     ZHar    A    C        0      0        2 
  27 chr27_31486195   Sample    A    C        0      0        2 
  27 chr27_31496590     AAsi    C    A        0      0        2 
  27 chr27_31496590     AKia    C    A        0      0        2 
  27 chr27_31496590     AOna    C    A        0      0        2 
  27 chr27_31496590     ASom    C    A        0      0        2 
  27 chr27_31496590     HCab    C    A      0.5      1        2 
  27 chr27_31496590     HPrz    C    A        0      0        2 
  27 chr27_31496590     ZBoe    C    A        0      0        2 
  27 chr27_31496590     ZGre    C    A        0      0        2 
  27 chr27_31496590     ZHar    C    A        0      0        2 
  27 chr27_31496590   Sample    C    A        0      0        2 
  27 chr27_31503616     AAsi    G    T        0      0        2 
  27 chr27_31503616     AKia    G    T        0      0        2 
  27 chr27_31503616     AOna    G    T        0      0        2 
  27 chr27_31503616     ASom    G    T        0      0        2 
  27 chr27_31503616     HCab    G    T        0      0        2 
  27 chr27_31503616     HPrz    G    T        0      0        2 
  27 chr27_31503616     ZBoe    G    T        0      0        2 
  27 chr27_31503616     ZGre    G    T        0      0        2 
  27 chr27_31503616     ZHar    G    T      0.5      1        2 
  27 chr27_31503616   Sample    G    T        0      0        2 
  27 chr27_31545289     AAsi    C    G        1      2        2 
  27 chr27_31545289     AKia    C    G        0      0        2 
  27 chr27_31545289     AOna    C    G        0      0        2 
  27 chr27_31545289     ASom    C    G        0      0        2 
  27 chr27_31545289     HCab    C    G        0      0        2 
  27 chr27_31545289     HPrz    C    G        0      0        2 
  27 chr27_31545289     ZBoe    C    G        0      0        2 
  27 chr27_31545289     ZGre    C    G        0      0        2 
  27 chr27_31545289     ZHar    C    G        0      0        2 
  27 chr27_31545289   Sample    C    G        1      2        2 
  27 chr27_31557830     AAsi    T    A        0      0        2 
  27 chr27_31557830     AKia    T    A        0      0        2 
  27 chr27_31557830     AOna    T    A        0      0        2 
  27 chr27_31557830     ASom    T    A        0      0        2 
  27 chr27_31557830     HCab    T    A        0      0        2 
  27 chr27_31557830     HPrz    T    A        0      0        2 
  27 chr27_31557830     ZBoe    T    A        0      0        2 
  27 chr27_31557830     ZGre    T    A        0      0        2 
  27 chr27_31557830     ZHar    T    A        1      2        2 
  27 chr27_31557830   Sample    T    A        0      0        2 
  27 chr27_31570039     AAsi    T    G        0      0        2 
  27 chr27_31570039     AKia    T    G        0      0        2 
  27 chr27_31570039     AOna    T    G        0      0        2 
  27 chr27_31570039     ASom    T    G        0      0        2 
  27 chr27_31570039     HCab    T    G        1      2        2 
  27 chr27_31570039     HPrz    T    G        1      2        2 
  27 chr27_31570039     ZBoe    T    G        0      0        2 
  27 chr27_31570039     ZGre    T    G        0      0        2 
  27 chr27_31570039     ZHar    T    G        0      0        2 
  27 chr27_31570039   Sample    T    G        0      0        2 
  27 chr27_31571227     AAsi    A    C        0      0        2 
  27 chr27_31571227     AKia    A    C        0      0        2 
  27 chr27_31571227     AOna    A    C        0      0        2 
  27 chr27_31571227     ASom    A    C        0      0        2 
  27 chr27_31571227     HCab    A    C        0      0        2 
  27 chr27_31571227     HPrz    A    C        0      0        2 
  27 chr27_31571227     ZBoe    A    C        1      2        2 
  27 chr27_31571227     ZGre    A    C        0      0        2 
  27 chr27_31571227     ZHar    A    C        0      0        2 
  27 chr27_31571227   Sample    A    C        0      0        2 
  27 chr27_31581024     AAsi    T    A        0      0        2 
  27 chr27_31581024     AKia    T    A        0      0        2 
  27 chr27_31581024     AOna    T    A        0      0        2 
  27 chr27_31581024     ASom    T    A        0      0        2 
  27 chr27_31581024     HCab    T    A        0      0        2 
  27 chr27_31581024     HPrz    T    A        0      0        2 
  27 chr27_31581024     ZBoe    T    A      0.5      1        2 
  27 chr27_31581024     ZGre    T    A        0      0        2 
  27 chr27_31581024     ZHar    T    A        0      0        2 
  27 chr27_31581024   Sample    T    A        0      0        2 
  27 chr27_31616342     AAsi    T    G        0      0        2 
  27 chr27_31616342     AKia    T    G        0      0        2 
  27 chr27_31616342     AOna    T    G        0      0        2 
  27 chr27_31616342     ASom    T    G        0      0        2 
  27 chr27_31616342     HCab    T    G        0      0        2 
  27 chr27_31616342     HPrz    T    G      0.5      1        2 
  27 chr27_31616342     ZBoe    T    G        0      0        2 
  27 chr27_31616342     ZGre    T    G        0      0        2 
  27 chr27_31616342     ZHar    T    G        0      0        2 
  27 chr27_31616342   Sample    T    G        0      0        2 
  27 chr27_31640194     AAsi    G    C        0      0        2 
  27 chr27_31640194     AKia    G    C        0      0        2 
  27 chr27_31640194     AOna    G    C        0      0        2 
  27 chr27_31640194     ASom    G    C        0      0        2 
  27 chr27_31640194     HCab    G    C        0      0        2 
  27 chr27_31640194     HPrz    G    C        0      0        2 
  27 chr27_31640194     ZBoe    G    C        1      2        2 
  27 chr27_31640194     ZGre    G    C        1      2        2 
  27 chr27_31640194     ZHar    G    C        1      2        2 
  27 chr27_31640194   Sample    G    C        0      0        2 
  27 chr27_31657439     AAsi    A    C        0      0        2 
  27 chr27_31657439     AKia    A    C        0      0        2 
  27 chr27_31657439     AOna    A    C        0      0        2 
  27 chr27_31657439     ASom    A    C        0      0        2 
  27 chr27_31657439     HCab    A    C      0.5      1        2 
  27 chr27_31657439     HPrz    A    C        0      0        2 
  27 chr27_31657439     ZBoe    A    C        0      0        2 
  27 chr27_31657439     ZGre    A    C        0      0        2 
  27 chr27_31657439     ZHar    A    C        0      0        2 
  27 chr27_31657439   Sample    A    C        0      0        2 
  27 chr27_31661715     AAsi    G    C        0      0        2 
  27 chr27_31661715     AKia    G    C        0      0        2 
  27 chr27_31661715     AOna    G    C        0      0        2 
  27 chr27_31661715     ASom    G    C        0      0        2 
  27 chr27_31661715     HCab    G    C        0      0        2 
  27 chr27_31661715     HPrz    G    C        0      0        2 
  27 chr27_31661715     ZBoe    G    C        0      0        2 
  27 chr27_31661715     ZGre    G    C      0.5      1        2 
  27 chr27_31661715     ZHar    G    C        0      0        2 
  27 chr27_31661715   Sample    G    C        0      0        2 
  27 chr27_31666657     AAsi    C    A        0      0        2 
  27 chr27_31666657     AKia    C    A        0      0        2 
  27 chr27_31666657     AOna    C    A        0      0        2 
  27 chr27_31666657     ASom    C    A        0      0        2 
  27 chr27_31666657     HCab    C    A        0      0        2 
  27 chr27_31666657     HPrz    C    A        0      0        2 
  27 chr27_31666657     ZBoe    C    A        0      0        2 
  27 chr27_31666657     ZGre    C    A        0      0        2 
  27 chr27_31666657     ZHar    C    A        1      2        2 
  27 chr27_31666657   Sample    C    A        0      0        2 
  27 chr27_31684940     AAsi    A    C        0      0        2 
  27 chr27_31684940     AKia    A    C        0      0        2 
  27 chr27_31684940     AOna    A    C        0      0        2 
  27 chr27_31684940     ASom    A    C        0      0        2 
  27 chr27_31684940     HCab    A    C      0.5      1        2 
  27 chr27_31684940     HPrz    A    C        0      0        2 
  27 chr27_31684940     ZBoe    A    C        0      0        2 
  27 chr27_31684940     ZGre    A    C        0      0        2 
  27 chr27_31684940     ZHar    A    C        0      0        2 
  27 chr27_31684940   Sample    A    C        0      0        2 
  27 chr27_31695712     AAsi    G    T        0      0        2 
  27 chr27_31695712     AKia    G    T        0      0        2 
  27 chr27_31695712     AOna    G    T        0      0        2 
  27 chr27_31695712     ASom    G    T        0      0        2 
  27 chr27_31695712     HCab    G    T        0      0        2 
  27 chr27_31695712     HPrz    G    T        0      0        2 
  27 chr27_31695712     ZBoe    G    T        0      0        2 
  27 chr27_31695712     ZGre    G    T        0      0        2 
  27 chr27_31695712     ZHar    G    T        1      2        2 
  27 chr27_31695712   Sample    G    T        0      0        2 
  27 chr27_31700062     AAsi    C    G        0      0        2 
  27 chr27_31700062     AKia    C    G        0      0        2 
  27 chr27_31700062     AOna    C    G        0      0        2 
  27 chr27_31700062     ASom    C    G        0      0        2 
  27 chr27_31700062     HCab    C    G        0      0        2 
  27 chr27_31700062     HPrz    C    G        0      0        2 
  27 chr27_31700062     ZBoe    C    G        1      2        2 
  27 chr27_31700062     ZGre    C    G        0      0        2 
  27 chr27_31700062     ZHar    C    G        0      0        2 
  27 chr27_31700062   Sample    C    G        0      0        2 
  27 chr27_31735616     AAsi    T    G        0      0        2 
  27 chr27_31735616     AKia    T    G        0      0        2 
  27 chr27_31735616     AOna    T    G        0      0        2 
  27 chr27_31735616     ASom    T    G        0      0        2 
  27 chr27_31735616     HCab    T    G        1      2        2 
  27 chr27_31735616     HPrz    T    G        1      2        2 
  27 chr27_31735616     ZBoe    T    G        0      0        2 
  27 chr27_31735616     ZGre    T    G        0      0        2 
  27 chr27_31735616     ZHar    T    G        0      0        2 
  27 chr27_31735616   Sample    T    G        0      0        2 
  27 chr27_31746794     AAsi    T    G        0      0        2 
  27 chr27_31746794     AKia    T    G        0      0        2 
  27 chr27_31746794     AOna    T    G        0      0        2 
  27 chr27_31746794     ASom    T    G        0      0        2 
  27 chr27_31746794     HCab    T    G        1      2        2 
  27 chr27_31746794     HPrz    T    G        1      2        2 
  27 chr27_31746794     ZBoe    T    G        0      0        2 
  27 chr27_31746794     ZGre    T    G        0      0        2 
  27 chr27_31746794     ZHar    T    G        0      0        2 
  27 chr27_31746794   Sample    T    G        0      0        2 
  27 chr27_31747481     AAsi    G    T        0      0        2 
  27 chr27_31747481     AKia    G    T        0      0        2 
  27 chr27_31747481     AOna    G    T        0      0        2 
  27 chr27_31747481     ASom    G    T        0      0        2 
  27 chr27_31747481     HCab    G    T        0      0        2 
  27 chr27_31747481     HPrz    G    T        0      0        2 
  27 chr27_31747481     ZBoe    G    T        0      0        2 
  27 chr27_31747481     ZGre    G    T        1      2        2 
  27 chr27_31747481     ZHar    G    T        0      0        2 
  27 chr27_31747481   Sample    G    T        0      0        2 
  27 chr27_31788062     AAsi    G    C        0      0        2 
  27 chr27_31788062     AKia    G    C        0      0        2 
  27 chr27_31788062     AOna    G    C        1      2        2 
  27 chr27_31788062     ASom    G    C        0      0        2 
  27 chr27_31788062     HCab    G    C        0      0        2 
  27 chr27_31788062     HPrz    G    C        0      0        2 
  27 chr27_31788062     ZBoe    G    C        0      0        2 
  27 chr27_31788062     ZGre    G    C        0      0        2 
  27 chr27_31788062     ZHar    G    C        0      0        2 
  27 chr27_31788062   Sample    G    C        0      0        2 
  27 chr27_31834015     AAsi    G    T        1      2        2 
  27 chr27_31834015     AKia    G    T        0      0        2 
  27 chr27_31834015     AOna    G    T        0      0        2 
  27 chr27_31834015     ASom    G    T        1      2        2 
  27 chr27_31834015     HCab    G    T        0      0        2 
  27 chr27_31834015     HPrz    G    T        0      0        2 
  27 chr27_31834015     ZBoe    G    T        0      0        2 
  27 chr27_31834015     ZGre    G    T        0      0        2 
  27 chr27_31834015     ZHar    G    T        0      0        2 
  27 chr27_31834015   Sample    G    T        1      2        2 
  27 chr27_31846033     AAsi    G    T        0      0        2 
  27 chr27_31846033     AKia    G    T        1      2        2 
  27 chr27_31846033     AOna    G    T        0      0        2 
  27 chr27_31846033     ASom    G    T        0      0        2 
  27 chr27_31846033     HCab    G    T        0      0        2 
  27 chr27_31846033     HPrz    G    T        0      0        2 
  27 chr27_31846033     ZBoe    G    T        0      0        2 
  27 chr27_31846033     ZGre    G    T        0      0        2 
  27 chr27_31846033     ZHar    G    T        0      0        2 
  27 chr27_31846033   Sample    G    T        0      0        2 
  27 chr27_31847050     AAsi    G    T        1      2        2 
  27 chr27_31847050     AKia    G    T        0      0        2 
  27 chr27_31847050     AOna    G    T        0      0        2 
  27 chr27_31847050     ASom    G    T        0      0        2 
  27 chr27_31847050     HCab    G    T        0      0        2 
  27 chr27_31847050     HPrz    G    T        0      0        2 
  27 chr27_31847050     ZBoe    G    T        0      0        2 
  27 chr27_31847050     ZGre    G    T        0      0        2 
  27 chr27_31847050     ZHar    G    T        0      0        2 
  27 chr27_31847050   Sample    G    T        1      2        2 
  27 chr27_31856627     AAsi    C    G        0      0        2 
  27 chr27_31856627     AKia    C    G        0      0        2 
  27 chr27_31856627     AOna    C    G        0      0        2 
  27 chr27_31856627     ASom    C    G        0      0        2 
  27 chr27_31856627     HCab    C    G        0      0        2 
  27 chr27_31856627     HPrz    C    G        0      0        2 
  27 chr27_31856627     ZBoe    C    G        1      2        2 
  27 chr27_31856627     ZGre    C    G        0      0        2 
  27 chr27_31856627     ZHar    C    G        0      0        2 
  27 chr27_31856627   Sample    C    G        0      0        2 
  27 chr27_31857675     AAsi    T    A        0      0        2 
  27 chr27_31857675     AKia    T    A        1      2        2 
  27 chr27_31857675     AOna    T    A        1      2        2 
  27 chr27_31857675     ASom    T    A        0      0        2 
  27 chr27_31857675     HCab    T    A        0      0        2 
  27 chr27_31857675     HPrz    T    A        0      0        2 
  27 chr27_31857675     ZBoe    T    A        0      0        2 
  27 chr27_31857675     ZGre    T    A        0      0        2 
  27 chr27_31857675     ZHar    T    A        0      0        2 
  27 chr27_31857675   Sample    T    A        0      0        2 
  27 chr27_31881313     AAsi    T    G        1      2        2 
  27 chr27_31881313     AKia    T    G        0      0        2 
  27 chr27_31881313     AOna    T    G        0      0        2 
  27 chr27_31881313     ASom    T    G        1      2        2 
  27 chr27_31881313     HCab    T    G        0      0        2 
  27 chr27_31881313     HPrz    T    G        0      0        2 
  27 chr27_31881313     ZBoe    T    G        0      0        2 
  27 chr27_31881313     ZGre    T    G        0      0        2 
  27 chr27_31881313     ZHar    T    G        0      0        2 
  27 chr27_31881313   Sample    T    G        1      2        2 
  27 chr27_31887350     AAsi    T    A        0      0        2 
  27 chr27_31887350     AKia    T    A        0      0        2 
  27 chr27_31887350     AOna    T    A      0.5      1        2 
  27 chr27_31887350     ASom    T    A        0      0        2 
  27 chr27_31887350     HCab    T    A        0      0        2 
  27 chr27_31887350     HPrz    T    A        0      0        2 
  27 chr27_31887350     ZBoe    T    A        0      0        2 
  27 chr27_31887350     ZGre    T    A        0      0        2 
  27 chr27_31887350     ZHar    T    A        0      0        2 
  27 chr27_31887350   Sample    T    A        0      0        2 
  27 chr27_31920791     AAsi    T    G        0      0        2 
  27 chr27_31920791     AKia    T    G      0.5      1        2 
  27 chr27_31920791     AOna    T    G        0      0        2 
  27 chr27_31920791     ASom    T    G        0      0        2 
  27 chr27_31920791     HCab    T    G        0      0        2 
  27 chr27_31920791     HPrz    T    G        0      0        2 
  27 chr27_31920791     ZBoe    T    G        0      0        2 
  27 chr27_31920791     ZGre    T    G        0      0        2 
  27 chr27_31920791     ZHar    T    G        0      0        2 
  27 chr27_31920791   Sample    T    G        0      0        2 
  27 chr27_31982734     AAsi    G    T        0      0        2 
  27 chr27_31982734     AKia    G    T        0      0        2 
  27 chr27_31982734     AOna    G    T        0      0        2 
  27 chr27_31982734     ASom    G    T        0      0        2 
  27 chr27_31982734     HCab    G    T        0      0        2 
  27 chr27_31982734     HPrz    G    T      0.5      1        2 
  27 chr27_31982734     ZBoe    G    T        0      0        2 
  27 chr27_31982734     ZGre    G    T        0      0        2 
  27 chr27_31982734     ZHar    G    T        0      0        2 
  27 chr27_31982734   Sample    G    T        0      0        2 
  27 chr27_31983424     AAsi    G    C        0      0        2 
  27 chr27_31983424     AKia    G    C        0      0        2 
  27 chr27_31983424     AOna    G    C        0      0        2 
  27 chr27_31983424     ASom    G    C        0      0        2 
  27 chr27_31983424     HCab    G    C        1      2        2 
  27 chr27_31983424     HPrz    G    C        1      2        2 
  27 chr27_31983424     ZBoe    G    C        0      0        2 
  27 chr27_31983424     ZGre    G    C        0      0        2 
  27 chr27_31983424     ZHar    G    C        0      0        2 
  27 chr27_31983424   Sample    G    C        0      0        2 
  27 chr27_31983922     AAsi    C    G        0      0        2 
  27 chr27_31983922     AKia    C    G      0.5      1        2 
  27 chr27_31983922     AOna    C    G        0      0        2 
  27 chr27_31983922     ASom    C    G        0      0        2 
  27 chr27_31983922     HCab    C    G        0      0        2 
  27 chr27_31983922     HPrz    C    G        0      0        2 
  27 chr27_31983922     ZBoe    C    G        0      0        2 
  27 chr27_31983922     ZGre    C    G        0      0        2 
  27 chr27_31983922     ZHar    C    G        0      0        2 
  27 chr27_31983922   Sample    C    G        0      0        2 
  27 chr27_32013140     AAsi    A    C        0      0        2 
  27 chr27_32013140     AKia    A    C        0      0        2 
  27 chr27_32013140     AOna    A    C        0      0        2 
  27 chr27_32013140     ASom    A    C        1      2        2 
  27 chr27_32013140     HCab    A    C        0      0        2 
  27 chr27_32013140     HPrz    A    C        0      0        2 
  27 chr27_32013140     ZBoe    A    C        0      0        2 
  27 chr27_32013140     ZGre    A    C        0      0        2 
  27 chr27_32013140     ZHar    A    C        0      0        2 
  27 chr27_32013140   Sample    A    C        0      0        2 
  27 chr27_32023475     AAsi    C    A        0      0        2 
  27 chr27_32023475     AKia    C    A        0      0        2 
  27 chr27_32023475     AOna    C    A        0      0        2 
  27 chr27_32023475     ASom    C    A        0      0        2 
  27 chr27_32023475     HCab    C    A        0      0        2 
  27 chr27_32023475     HPrz    C    A        0      0        2 
  27 chr27_32023475     ZBoe    C    A        1      2        2 
  27 chr27_32023475     ZGre    C    A        0      0        2 
  27 chr27_32023475     ZHar    C    A        0      0        2 
  27 chr27_32023475   Sample    C    A        0      0        2 
  27 chr27_32037196     AAsi    A    T        0      0        2 
  27 chr27_32037196     AKia    A    T        0      0        2 
  27 chr27_32037196     AOna    A    T        0      0        2 
  27 chr27_32037196     ASom    A    T      0.5      1        2 
  27 chr27_32037196     HCab    A    T        0      0        2 
  27 chr27_32037196     HPrz    A    T        0      0        2 
  27 chr27_32037196     ZBoe    A    T        0      0        2 
  27 chr27_32037196     ZGre    A    T        0      0        2 
  27 chr27_32037196     ZHar    A    T        0      0        2 
  27 chr27_32037196   Sample    A    T        0      0        2 
  27 chr27_32042974     AAsi    A    C        0      0        2 
  27 chr27_32042974     AKia    A    C        0      0        2 
  27 chr27_32042974     AOna    A    C      0.5      1        2 
  27 chr27_32042974     ASom    A    C        0      0        2 
  27 chr27_32042974     HCab    A    C        0      0        2 
  27 chr27_32042974     HPrz    A    C        0      0        2 
  27 chr27_32042974     ZBoe    A    C        0      0        2 
  27 chr27_32042974     ZGre    A    C        0      0        2 
  27 chr27_32042974     ZHar    A    C        0      0        2 
  27 chr27_32042974   Sample    A    C        0      0        2 
  27 chr27_32070790     AAsi    A    T        0      0        2 
  27 chr27_32070790     AKia    A    T        0      0        2 
  27 chr27_32070790     AOna    A    T        0      0        2 
  27 chr27_32070790     ASom    A    T        0      0        2 
  27 chr27_32070790     HCab    A    T        0      0        2 
  27 chr27_32070790     HPrz    A    T        1      2        2 
  27 chr27_32070790     ZBoe    A    T        0      0        2 
  27 chr27_32070790     ZGre    A    T        0      0        2 
  27 chr27_32070790     ZHar    A    T        0      0        2 
  27 chr27_32070790   Sample    A    T        0      0        2 
  27 chr27_32072498     AAsi    G    C        0      0        2 
  27 chr27_32072498     AKia    G    C        0      0        2 
  27 chr27_32072498     AOna    G    C        0      0        2 
  27 chr27_32072498     ASom    G    C        0      0        2 
  27 chr27_32072498     HCab    G    C        0      0        2 
  27 chr27_32072498     HPrz    G    C        0      0        2 
  27 chr27_32072498     ZBoe    G    C        1      2        2 
  27 chr27_32072498     ZGre    G    C        0      0        2 
  27 chr27_32072498     ZHar    G    C        0      0        2 
  27 chr27_32072498   Sample    G    C        0      0        2 
  27 chr27_32076311     AAsi    G    C        0      0        2 
  27 chr27_32076311     AKia    G    C        0      0        2 
  27 chr27_32076311     AOna    G    C        0      0        2 
  27 chr27_32076311     ASom    G    C        0      0        2 
  27 chr27_32076311     HCab    G    C        0      0        2 
  27 chr27_32076311     HPrz    G    C        0      0        2 
  27 chr27_32076311     ZBoe    G    C      0.5      1        2 
  27 chr27_32076311     ZGre    G    C        0      0        2 
  27 chr27_32076311     ZHar    G    C        0      0        2 
  27 chr27_32076311   Sample    G    C        0      0        2 
  27 chr27_32079867     AAsi    A    T        0      0        2 
  27 chr27_32079867     AKia    A    T        0      0        2 
  27 chr27_32079867     AOna    A    T        0      0        2 
  27 chr27_32079867     ASom    A    T        0      0        2 
  27 chr27_32079867     HCab    A    T        0      0        2 
  27 chr27_32079867     HPrz    A    T        0      0        2 
  27 chr27_32079867     ZBoe    A    T        1      2        2 
  27 chr27_32079867     ZGre    A    T        1      2        2 
  27 chr27_32079867     ZHar    A    T        0      0        2 
  27 chr27_32079867   Sample    A    T        0      0        2 
  27 chr27_32083500     AAsi    A    T      0.5      1        2 
  27 chr27_32083500     AKia    A    T        0      0        2 
  27 chr27_32083500     AOna    A    T        0      0        2 
  27 chr27_32083500     ASom    A    T        0      0        2 
  27 chr27_32083500     HCab    A    T        0      0        2 
  27 chr27_32083500     HPrz    A    T        0      0        2 
  27 chr27_32083500     ZBoe    A    T        0      0        2 
  27 chr27_32083500     ZGre    A    T        0      0        2 
  27 chr27_32083500     ZHar    A    T        0      0        2 
  27 chr27_32083500   Sample    A    T        0      0        2 
  27 chr27_32084137     AAsi    C    A        0      0        2 
  27 chr27_32084137     AKia    C    A        0      0        2 
  27 chr27_32084137     AOna    C    A        0      0        2 
  27 chr27_32084137     ASom    C    A        0      0        2 
  27 chr27_32084137     HCab    C    A        0      0        2 
  27 chr27_32084137     HPrz    C    A        0      0        2 
  27 chr27_32084137     ZBoe    C    A        0      0        2 
  27 chr27_32084137     ZGre    C    A        0      0        2 
  27 chr27_32084137     ZHar    C    A      0.5      1        2 
  27 chr27_32084137   Sample    C    A        0      0        2 
  27 chr27_32099103     AAsi    C    A        0      0        2 
  27 chr27_32099103     AKia    C    A        0      0        2 
  27 chr27_32099103     AOna    C    A      0.5      1        2 
  27 chr27_32099103     ASom    C    A        0      0        2 
  27 chr27_32099103     HCab    C    A        0      0        2 
  27 chr27_32099103     HPrz    C    A        0      0        2 
  27 chr27_32099103     ZBoe    C    A        0      0        2 
  27 chr27_32099103     ZGre    C    A        0      0        2 
  27 chr27_32099103     ZHar    C    A        0      0        2 
  27 chr27_32099103   Sample    C    A        0      0        2 
  27 chr27_32103387     AAsi    T    A        0      0        2 
  27 chr27_32103387     AKia    T    A        0      0        2 
  27 chr27_32103387     AOna    T    A        0      0        2 
  27 chr27_32103387     ASom    T    A        0      0        2 
  27 chr27_32103387     HCab    T    A        1      2        2 
  27 chr27_32103387     HPrz    T    A        1      2        2 
  27 chr27_32103387     ZBoe    T    A        0      0        2 
  27 chr27_32103387     ZGre    T    A        0      0        2 
  27 chr27_32103387     ZHar    T    A        0      0        2 
  27 chr27_32103387   Sample    T    A        0      0        2 
  27 chr27_32107774     AAsi    T    G        0      0        2 
  27 chr27_32107774     AKia    T    G        0      0        2 
  27 chr27_32107774     AOna    T    G        0      0        2 
  27 chr27_32107774     ASom    T    G        0      0        2 
  27 chr27_32107774     HCab    T    G        0      0        2 
  27 chr27_32107774     HPrz    T    G        0      0        2 
  27 chr27_32107774     ZBoe    T    G        0      0        2 
  27 chr27_32107774     ZGre    T    G        0      0        2 
  27 chr27_32107774     ZHar    T    G      0.5      1        2 
  27 chr27_32107774   Sample    T    G        0      0        2 
  27 chr27_32108993     AAsi    G    T        0      0        2 
  27 chr27_32108993     AKia    G    T        0      0        2 
  27 chr27_32108993     AOna    G    T        0      0        2 
  27 chr27_32108993     ASom    G    T        0      0        2 
  27 chr27_32108993     HCab    G    T        0      0        2 
  27 chr27_32108993     HPrz    G    T        0      0        2 
  27 chr27_32108993     ZBoe    G    T      0.5      1        2 
  27 chr27_32108993     ZGre    G    T        0      0        2 
  27 chr27_32108993     ZHar    G    T        0      0        2 
  27 chr27_32108993   Sample    G    T        0      0        2 
  27 chr27_32120336     AAsi    T    G        0      0        2 
  27 chr27_32120336     AKia    T    G        0      0        2 
  27 chr27_32120336     AOna    T    G        0      0        2 
  27 chr27_32120336     ASom    T    G        0      0        2 
  27 chr27_32120336     HCab    T    G        1      2        2 
  27 chr27_32120336     HPrz    T    G        1      2        2 
  27 chr27_32120336     ZBoe    T    G        0      0        2 
  27 chr27_32120336     ZGre    T    G        0      0        2 
  27 chr27_32120336     ZHar    T    G        0      0        2 
  27 chr27_32120336   Sample    T    G        0      0        2 
  27 chr27_32130031     AAsi    C    A        0      0        2 
  27 chr27_32130031     AKia    C    A        0      0        2 
  27 chr27_32130031     AOna    C    A      0.5      1        2 
  27 chr27_32130031     ASom    C    A        0      0        2 
  27 chr27_32130031     HCab    C    A        0      0        2 
  27 chr27_32130031     HPrz    C    A        0      0        2 
  27 chr27_32130031     ZBoe    C    A        0      0        2 
  27 chr27_32130031     ZGre    C    A        0      0        2 
  27 chr27_32130031     ZHar    C    A        0      0        2 
  27 chr27_32130031   Sample    C    A        0      0        2 
  27 chr27_32151763     AAsi    G    T        0      0        2 
  27 chr27_32151763     AKia    G    T      0.5      1        2 
  27 chr27_32151763     AOna    G    T        0      0        2 
  27 chr27_32151763     ASom    G    T        0      0        2 
  27 chr27_32151763     HCab    G    T        0      0        2 
  27 chr27_32151763     HPrz    G    T        0      0        2 
  27 chr27_32151763     ZBoe    G    T        0      0        2 
  27 chr27_32151763     ZGre    G    T        0      0        2 
  27 chr27_32151763     ZHar    G    T        0      0        2 
  27 chr27_32151763   Sample    G    T        0      0        2 
  27 chr27_32195684     AAsi    A    C      0.5      1        2 
  27 chr27_32195684     AKia    A    C        0      0        2 
  27 chr27_32195684     AOna    A    C        0      0        2 
  27 chr27_32195684     ASom    A    C        0      0        2 
  27 chr27_32195684     HCab    A    C        0      0        2 
  27 chr27_32195684     HPrz    A    C        0      0        2 
  27 chr27_32195684     ZBoe    A    C        0      0        2 
  27 chr27_32195684     ZGre    A    C        0      0        2 
  27 chr27_32195684     ZHar    A    C        0      0        2 
  27 chr27_32195684   Sample    A    C        0      0        2 
  27 chr27_32197347     AAsi    T    G        0      0        2 
  27 chr27_32197347     AKia    T    G        0      0        2 
  27 chr27_32197347     AOna    T    G        0      0        2 
  27 chr27_32197347     ASom    T    G        0      0        2 
  27 chr27_32197347     HCab    T    G        1      2        2 
  27 chr27_32197347     HPrz    T    G        1      2        2 
  27 chr27_32197347     ZBoe    T    G        0      0        2 
  27 chr27_32197347     ZGre    T    G        0      0        2 
  27 chr27_32197347     ZHar    T    G        0      0        2 
  27 chr27_32197347   Sample    T    G        0      0        2 
  27 chr27_32228918     AAsi    C    A        0      0        2 
  27 chr27_32228918     AKia    C    A        0      0        2 
  27 chr27_32228918     AOna    C    A        0      0        2 
  27 chr27_32228918     ASom    C    A        0      0        2 
  27 chr27_32228918     HCab    C    A        0      0        2 
  27 chr27_32228918     HPrz    C    A        0      0        2 
  27 chr27_32228918     ZBoe    C    A        0      0        2 
  27 chr27_32228918     ZGre    C    A        1      2        2 
  27 chr27_32228918     ZHar    C    A        0      0        2 
  27 chr27_32228918   Sample    C    A        0      0        2 
  27 chr27_32275838     AAsi    G    T        0      0        2 
  27 chr27_32275838     AKia    G    T      0.5      1        2 
  27 chr27_32275838     AOna    G    T        0      0        2 
  27 chr27_32275838     ASom    G    T        0      0        2 
  27 chr27_32275838     HCab    G    T        0      0        2 
  27 chr27_32275838     HPrz    G    T        0      0        2 
  27 chr27_32275838     ZBoe    G    T        0      0        2 
  27 chr27_32275838     ZGre    G    T        0      0        2 
  27 chr27_32275838     ZHar    G    T        0      0        2 
  27 chr27_32275838   Sample    G    T        0      0        2 
  27 chr27_32286019     AAsi    A    C        0      0        2 
  27 chr27_32286019     AKia    A    C        0      0        2 
  27 chr27_32286019     AOna    A    C        0      0        2 
  27 chr27_32286019     ASom    A    C        0      0        2 
  27 chr27_32286019     HCab    A    C        0      0        2 
  27 chr27_32286019     HPrz    A    C        0      0        2 
  27 chr27_32286019     ZBoe    A    C        0      0        2 
  27 chr27_32286019     ZGre    A    C        1      2        2 
  27 chr27_32286019     ZHar    A    C        0      0        2 
  27 chr27_32286019   Sample    A    C        0      0        2 
  27 chr27_32287725     AAsi    A    C        0      0        2 
  27 chr27_32287725     AKia    A    C        0      0        2 
  27 chr27_32287725     AOna    A    C        0      0        2 
  27 chr27_32287725     ASom    A    C        0      0        2 
  27 chr27_32287725     HCab    A    C        0      0        2 
  27 chr27_32287725     HPrz    A    C        0      0        2 
  27 chr27_32287725     ZBoe    A    C        0      0        2 
  27 chr27_32287725     ZGre    A    C        0      0        2 
  27 chr27_32287725     ZHar    A    C      0.5      1        2 
  27 chr27_32287725   Sample    A    C        0      0        2 
  27 chr27_32328227     AAsi    T    G        0      0        2 
  27 chr27_32328227     AKia    T    G        0      0        2 
  27 chr27_32328227     AOna    T    G        0      0        2 
  27 chr27_32328227     ASom    T    G        0      0        2 
  27 chr27_32328227     HCab    T    G        0      0        2 
  27 chr27_32328227     HPrz    T    G        0      0        2 
  27 chr27_32328227     ZBoe    T    G        1      2        2 
  27 chr27_32328227     ZGre    T    G        1      2        2 
  27 chr27_32328227     ZHar    T    G        1      2        2 
  27 chr27_32328227   Sample    T    G        0      0        2 
  27 chr27_32337921     AAsi    G    C        1      2        2 
  27 chr27_32337921     AKia    G    C        0      0        2 
  27 chr27_32337921     AOna    G    C        0      0        2 
  27 chr27_32337921     ASom    G    C        1      2        2 
  27 chr27_32337921     HCab    G    C        0      0        2 
  27 chr27_32337921     HPrz    G    C        0      0        2 
  27 chr27_32337921     ZBoe    G    C        0      0        2 
  27 chr27_32337921     ZGre    G    C        0      0        2 
  27 chr27_32337921     ZHar    G    C        0      0        2 
  27 chr27_32337921   Sample    G    C        1      2        2 
  27 chr27_32394677     AAsi    G    C        0      0        2 
  27 chr27_32394677     AKia    G    C        0      0        2 
  27 chr27_32394677     AOna    G    C        0      0        2 
  27 chr27_32394677     ASom    G    C        0      0        2 
  27 chr27_32394677     HCab    G    C        1      2        2 
  27 chr27_32394677     HPrz    G    C        1      2        2 
  27 chr27_32394677     ZBoe    G    C        0      0        2 
  27 chr27_32394677     ZGre    G    C        0      0        2 
  27 chr27_32394677     ZHar    G    C        0      0        2 
  27 chr27_32394677   Sample    G    C        0      0        2 
  27 chr27_32395247     AAsi    C    A        0      0        2 
  27 chr27_32395247     AKia    C    A        0      0        2 
  27 chr27_32395247     AOna    C    A        0      0        2 
  27 chr27_32395247     ASom    C    A        0      0        2 
  27 chr27_32395247     HCab    C    A        1      2        2 
  27 chr27_32395247     HPrz    C    A        1      2        2 
  27 chr27_32395247     ZBoe    C    A        0      0        2 
  27 chr27_32395247     ZGre    C    A        0      0        2 
  27 chr27_32395247     ZHar    C    A        0      0        2 
  27 chr27_32395247   Sample    C    A        0      0        2 
  27 chr27_32424876     AAsi    C    A        0      0        2 
  27 chr27_32424876     AKia    C    A        0      0        2 
  27 chr27_32424876     AOna    C    A        0      0        2 
  27 chr27_32424876     ASom    C    A        0      0        2 
  27 chr27_32424876     HCab    C    A        0      0        2 
  27 chr27_32424876     HPrz    C    A        0      0        2 
  27 chr27_32424876     ZBoe    C    A        0      0        2 
  27 chr27_32424876     ZGre    C    A      0.5      1        2 
  27 chr27_32424876     ZHar    C    A        0      0        2 
  27 chr27_32424876   Sample    C    A        0      0        2 
  27 chr27_32431188     AAsi    T    A        0      0        2 
  27 chr27_32431188     AKia    T    A        0      0        2 
  27 chr27_32431188     AOna    T    A        0      0        2 
  27 chr27_32431188     ASom    T    A        0      0        2 
  27 chr27_32431188     HCab    T    A        0      0        2 
  27 chr27_32431188     HPrz    T    A        0      0        2 
  27 chr27_32431188     ZBoe    T    A      0.5      1        2 
  27 chr27_32431188     ZGre    T    A        0      0        2 
  27 chr27_32431188     ZHar    T    A        0      0        2 
  27 chr27_32431188   Sample    T    A        0      0        2 
  27 chr27_32437628     AAsi    G    T        1      2        2 
  27 chr27_32437628     AKia    G    T        0      0        2 
  27 chr27_32437628     AOna    G    T        0      0        2 
  27 chr27_32437628     ASom    G    T        1      2        2 
  27 chr27_32437628     HCab    G    T        0      0        2 
  27 chr27_32437628     HPrz    G    T        0      0        2 
  27 chr27_32437628     ZBoe    G    T        0      0        2 
  27 chr27_32437628     ZGre    G    T        0      0        2 
  27 chr27_32437628     ZHar    G    T        0      0        2 
  27 chr27_32437628   Sample    G    T        1      2        2 
  27 chr27_32492795     AAsi    A    C        0      0        2 
  27 chr27_32492795     AKia    A    C        0      0        2 
  27 chr27_32492795     AOna    A    C        0      0        2 
  27 chr27_32492795     ASom    A    C        0      0        2 
  27 chr27_32492795     HCab    A    C        1      2        2 
  27 chr27_32492795     HPrz    A    C        1      2        2 
  27 chr27_32492795     ZBoe    A    C        0      0        2 
  27 chr27_32492795     ZGre    A    C        0      0        2 
  27 chr27_32492795     ZHar    A    C        0      0        2 
  27 chr27_32492795   Sample    A    C        0      0        2 
  27 chr27_32504404     AAsi    C    G        0      0        2 
  27 chr27_32504404     AKia    C    G        0      0        2 
  27 chr27_32504404     AOna    C    G        0      0        2 
  27 chr27_32504404     ASom    C    G        0      0        2 
  27 chr27_32504404     HCab    C    G        1      2        2 
  27 chr27_32504404     HPrz    C    G        1      2        2 
  27 chr27_32504404     ZBoe    C    G        0      0        2 
  27 chr27_32504404     ZGre    C    G        0      0        2 
  27 chr27_32504404     ZHar    C    G        0      0        2 
  27 chr27_32504404   Sample    C    G        0      0        2 
  27 chr27_32509177     AAsi    A    T        0      0        2 
  27 chr27_32509177     AKia    A    T        0      0        2 
  27 chr27_32509177     AOna    A    T        0      0        2 
  27 chr27_32509177     ASom    A    T        0      0        2 
  27 chr27_32509177     HCab    A    T        1      2        2 
  27 chr27_32509177     HPrz    A    T        1      2        2 
  27 chr27_32509177     ZBoe    A    T        0      0        2 
  27 chr27_32509177     ZGre    A    T        0      0        2 
  27 chr27_32509177     ZHar    A    T        0      0        2 
  27 chr27_32509177   Sample    A    T        0      0        2 
  27 chr27_32520582     AAsi    A    C        0      0        2 
  27 chr27_32520582     AKia    A    C        0      0        2 
  27 chr27_32520582     AOna    A    C        0      0        2 
  27 chr27_32520582     ASom    A    C        0      0        2 
  27 chr27_32520582     HCab    A    C        1      2        2 
  27 chr27_32520582     HPrz    A    C        1      2        2 
  27 chr27_32520582     ZBoe    A    C        0      0        2 
  27 chr27_32520582     ZGre    A    C        0      0        2 
  27 chr27_32520582     ZHar    A    C        0      0        2 
  27 chr27_32520582   Sample    A    C        0      0        2 
  27 chr27_32520663     AAsi    A    T        0      0        2 
  27 chr27_32520663     AKia    A    T        0      0        2 
  27 chr27_32520663     AOna    A    T        0      0        2 
  27 chr27_32520663     ASom    A    T        0      0        2 
  27 chr27_32520663     HCab    A    T        0      0        2 
  27 chr27_32520663     HPrz    A    T        0      0        2 
  27 chr27_32520663     ZBoe    A    T        0      0        2 
  27 chr27_32520663     ZGre    A    T        0      0        2 
  27 chr27_32520663     ZHar    A    T      0.5      1        2 
  27 chr27_32520663   Sample    A    T        0      0        2 
  27 chr27_32523428     AAsi    A    C        0      0        2 
  27 chr27_32523428     AKia    A    C        0      0        2 
  27 chr27_32523428     AOna    A    C        0      0        2 
  27 chr27_32523428     ASom    A    C        0      0        2 
  27 chr27_32523428     HCab    A    C        0      0        2 
  27 chr27_32523428     HPrz    A    C        0      0        2 
  27 chr27_32523428     ZBoe    A    C        0      0        2 
  27 chr27_32523428     ZGre    A    C        0      0        2 
  27 chr27_32523428     ZHar    A    C        1      2        2 
  27 chr27_32523428   Sample    A    C        0      0        2 
  27 chr27_32524261     AAsi    A    T        0      0        2 
  27 chr27_32524261     AKia    A    T        0      0        2 
  27 chr27_32524261     AOna    A    T        0      0        2 
  27 chr27_32524261     ASom    A    T        0      0        2 
  27 chr27_32524261     HCab    A    T        0      0        2 
  27 chr27_32524261     HPrz    A    T        0      0        2 
  27 chr27_32524261     ZBoe    A    T      0.5      1        2 
  27 chr27_32524261     ZGre    A    T        0      0        2 
  27 chr27_32524261     ZHar    A    T        0      0        2 
  27 chr27_32524261   Sample    A    T        0      0        2 
  27 chr27_32536516     AAsi    T    A        0      0        2 
  27 chr27_32536516     AKia    T    A        1      2        2 
  27 chr27_32536516     AOna    T    A        1      2        2 
  27 chr27_32536516     ASom    T    A        0      0        2 
  27 chr27_32536516     HCab    T    A        0      0        2 
  27 chr27_32536516     HPrz    T    A        0      0        2 
  27 chr27_32536516     ZBoe    T    A        0      0        2 
  27 chr27_32536516     ZGre    T    A        0      0        2 
  27 chr27_32536516     ZHar    T    A        0      0        2 
  27 chr27_32536516   Sample    T    A        0      0        2 
  27 chr27_32547315     AAsi    C    A        0      0        2 
  27 chr27_32547315     AKia    C    A        0      0        2 
  27 chr27_32547315     AOna    C    A        0      0        2 
  27 chr27_32547315     ASom    C    A        0      0        2 
  27 chr27_32547315     HCab    C    A        0      0        2 
  27 chr27_32547315     HPrz    C    A        0      0        2 
  27 chr27_32547315     ZBoe    C    A        0      0        2 
  27 chr27_32547315     ZGre    C    A        0      0        2 
  27 chr27_32547315     ZHar    C    A        1      2        2 
  27 chr27_32547315   Sample    C    A        0      0        2 
  27 chr27_32585525     AAsi    C    G        0      0        2 
  27 chr27_32585525     AKia    C    G        0      0        2 
  27 chr27_32585525     AOna    C    G        0      0        2 
  27 chr27_32585525     ASom    C    G        0      0        2 
  27 chr27_32585525     HCab    C    G        1      2        2 
  27 chr27_32585525     HPrz    C    G        1      2        2 
  27 chr27_32585525     ZBoe    C    G        0      0        2 
  27 chr27_32585525     ZGre    C    G        0      0        2 
  27 chr27_32585525     ZHar    C    G        0      0        2 
  27 chr27_32585525   Sample    C    G        0      0        2 
  27 chr27_32597457     AAsi    C    G      0.5      1        2 
  27 chr27_32597457     AKia    C    G        0      0        2 
  27 chr27_32597457     AOna    C    G        0      0        2 
  27 chr27_32597457     ASom    C    G        0      0        2 
  27 chr27_32597457     HCab    C    G        0      0        2 
  27 chr27_32597457     HPrz    C    G        0      0        2 
  27 chr27_32597457     ZBoe    C    G        0      0        2 
  27 chr27_32597457     ZGre    C    G        0      0        2 
  27 chr27_32597457     ZHar    C    G        0      0        2 
  27 chr27_32597457   Sample    C    G        0      0        2 
  27 chr27_32610394     AAsi    T    G      0.5      1        2 
  27 chr27_32610394     AKia    T    G        0      0        2 
  27 chr27_32610394     AOna    T    G        0      0        2 
  27 chr27_32610394     ASom    T    G        0      0        2 
  27 chr27_32610394     HCab    T    G        0      0        2 
  27 chr27_32610394     HPrz    T    G        0      0        2 
  27 chr27_32610394     ZBoe    T    G        0      0        2 
  27 chr27_32610394     ZGre    T    G        0      0        2 
  27 chr27_32610394     ZHar    T    G        0      0        2 
  27 chr27_32610394   Sample    T    G        0      0        2 
  27 chr27_32634169     AAsi    A    C        0      0        2 
  27 chr27_32634169     AKia    A    C        0      0        2 
  27 chr27_32634169     AOna    A    C        0      0        2 
  27 chr27_32634169     ASom    A    C        0      0        2 
  27 chr27_32634169     HCab    A    C        0      0        2 
  27 chr27_32634169     HPrz    A    C        0      0        2 
  27 chr27_32634169     ZBoe    A    C      0.5      1        2 
  27 chr27_32634169     ZGre    A    C        0      0        2 
  27 chr27_32634169     ZHar    A    C        0      0        2 
  27 chr27_32634169   Sample    A    C        0      0        2 
  27 chr27_32637530     AAsi    G    T        0      0        2 
  27 chr27_32637530     AKia    G    T        0      0        2 
  27 chr27_32637530     AOna    G    T        0      0        2 
  27 chr27_32637530     ASom    G    T        0      0        2 
  27 chr27_32637530     HCab    G    T        0      0        2 
  27 chr27_32637530     HPrz    G    T        0      0        2 
  27 chr27_32637530     ZBoe    G    T      0.5      1        2 
  27 chr27_32637530     ZGre    G    T        0      0        2 
  27 chr27_32637530     ZHar    G    T        0      0        2 
  27 chr27_32637530   Sample    G    T        0      0        2 
  27 chr27_32654900     AAsi    C    A        0      0        2 
  27 chr27_32654900     AKia    C    A        0      0        2 
  27 chr27_32654900     AOna    C    A        0      0        2 
  27 chr27_32654900     ASom    C    A        0      0        2 
  27 chr27_32654900     HCab    C    A        0      0        2 
  27 chr27_32654900     HPrz    C    A        0      0        2 
  27 chr27_32654900     ZBoe    C    A        0      0        2 
  27 chr27_32654900     ZGre    C    A      0.5      1        2 
  27 chr27_32654900     ZHar    C    A        0      0        2 
  27 chr27_32654900   Sample    C    A        0      0        2 
  27 chr27_32667386     AAsi    C    G        0      0        2 
  27 chr27_32667386     AKia    C    G        0      0        2 
  27 chr27_32667386     AOna    C    G        0      0        2 
  27 chr27_32667386     ASom    C    G        0      0        2 
  27 chr27_32667386     HCab    C    G        0      0        2 
  27 chr27_32667386     HPrz    C    G        0      0        2 
  27 chr27_32667386     ZBoe    C    G      0.5      1        2 
  27 chr27_32667386     ZGre    C    G        0      0        2 
  27 chr27_32667386     ZHar    C    G        0      0        2 
  27 chr27_32667386   Sample    C    G        0      0        2 
  27 chr27_32702751     AAsi    G    T        0      0        2 
  27 chr27_32702751     AKia    G    T        1      2        2 
  27 chr27_32702751     AOna    G    T      0.5      1        2 
  27 chr27_32702751     ASom    G    T        0      0        2 
  27 chr27_32702751     HCab    G    T        0      0        2 
  27 chr27_32702751     HPrz    G    T        0      0        2 
  27 chr27_32702751     ZBoe    G    T        0      0        2 
  27 chr27_32702751     ZGre    G    T        0      0        2 
  27 chr27_32702751     ZHar    G    T        0      0        2 
  27 chr27_32702751   Sample    G    T        0      0        2 
  27 chr27_32703975     AAsi    A    T        0      0        2 
  27 chr27_32703975     AKia    A    T        0      0        2 
  27 chr27_32703975     AOna    A    T        0      0        2 
  27 chr27_32703975     ASom    A    T      0.5      1        2 
  27 chr27_32703975     HCab    A    T        0      0        2 
  27 chr27_32703975     HPrz    A    T        0      0        2 
  27 chr27_32703975     ZBoe    A    T        0      0        2 
  27 chr27_32703975     ZGre    A    T        0      0        2 
  27 chr27_32703975     ZHar    A    T        0      0        2 
  27 chr27_32703975   Sample    A    T        1      2        2 
  27 chr27_32721545     AAsi    G    C        0      0        2 
  27 chr27_32721545     AKia    G    C        0      0        2 
  27 chr27_32721545     AOna    G    C        0      0        2 
  27 chr27_32721545     ASom    G    C        0      0        2 
  27 chr27_32721545     HCab    G    C      0.5      1        2 
  27 chr27_32721545     HPrz    G    C        0      0        2 
  27 chr27_32721545     ZBoe    G    C        0      0        2 
  27 chr27_32721545     ZGre    G    C        0      0        2 
  27 chr27_32721545     ZHar    G    C        0      0        2 
  27 chr27_32721545   Sample    G    C        0      0        2 
  27 chr27_32779342     AAsi    C    G        0      0        2 
  27 chr27_32779342     AKia    C    G        1      2        2 
  27 chr27_32779342     AOna    C    G        0      0        2 
  27 chr27_32779342     ASom    C    G        0      0        2 
  27 chr27_32779342     HCab    C    G        0      0        2 
  27 chr27_32779342     HPrz    C    G        0      0        2 
  27 chr27_32779342     ZBoe    C    G        0      0        2 
  27 chr27_32779342     ZGre    C    G        0      0        2 
  27 chr27_32779342     ZHar    C    G        0      0        2 
  27 chr27_32779342   Sample    C    G        0      0        2 
  27 chr27_32786320     AAsi    C    A        0      0        2 
  27 chr27_32786320     AKia    C    A        0      0        2 
  27 chr27_32786320     AOna    C    A        0      0        2 
  27 chr27_32786320     ASom    C    A        0      0        2 
  27 chr27_32786320     HCab    C    A        0      0        2 
  27 chr27_32786320     HPrz    C    A        0      0        2 
  27 chr27_32786320     ZBoe    C    A        1      2        2 
  27 chr27_32786320     ZGre    C    A        0      0        2 
  27 chr27_32786320     ZHar    C    A        0      0        2 
  27 chr27_32786320   Sample    C    A        0      0        2 
  27 chr27_32797534     AAsi    G    T        0      0        2 
  27 chr27_32797534     AKia    G    T        0      0        2 
  27 chr27_32797534     AOna    G    T        0      0        2 
  27 chr27_32797534     ASom    G    T        0      0        2 
  27 chr27_32797534     HCab    G    T        0      0        2 
  27 chr27_32797534     HPrz    G    T        0      0        2 
  27 chr27_32797534     ZBoe    G    T        0      0        2 
  27 chr27_32797534     ZGre    G    T        0      0        2 
  27 chr27_32797534     ZHar    G    T      0.5      1        2 
  27 chr27_32797534   Sample    G    T        0      0        2 
  27 chr27_32802233     AAsi    T    G        0      0        2 
  27 chr27_32802233     AKia    T    G        0      0        2 
  27 chr27_32802233     AOna    T    G        0      0        2 
  27 chr27_32802233     ASom    T    G        0      0        2 
  27 chr27_32802233     HCab    T    G        0      0        2 
  27 chr27_32802233     HPrz    T    G        0      0        2 
  27 chr27_32802233     ZBoe    T    G        0      0        2 
  27 chr27_32802233     ZGre    T    G        0      0        2 
  27 chr27_32802233     ZHar    T    G      0.5      1        2 
  27 chr27_32802233   Sample    T    G        0      0        2 
  27 chr27_32815725     AAsi    G    T        1      2        2 
  27 chr27_32815725     AKia    G    T        0      0        2 
  27 chr27_32815725     AOna    G    T        0      0        2 
  27 chr27_32815725     ASom    G    T        0      0        2 
  27 chr27_32815725     HCab    G    T        0      0        2 
  27 chr27_32815725     HPrz    G    T        0      0        2 
  27 chr27_32815725     ZBoe    G    T        0      0        2 
  27 chr27_32815725     ZGre    G    T        0      0        2 
  27 chr27_32815725     ZHar    G    T        0      0        2 
  27 chr27_32815725   Sample    G    T        0      0        2 
  27 chr27_32825002     AAsi    T    G        0      0        2 
  27 chr27_32825002     AKia    T    G        0      0        2 
  27 chr27_32825002     AOna    T    G        0      0        2 
  27 chr27_32825002     ASom    T    G        0      0        2 
  27 chr27_32825002     HCab    T    G        0      0        2 
  27 chr27_32825002     HPrz    T    G      0.5      1        2 
  27 chr27_32825002     ZBoe    T    G        0      0        2 
  27 chr27_32825002     ZGre    T    G        0      0        2 
  27 chr27_32825002     ZHar    T    G        0      0        2 
  27 chr27_32825002   Sample    T    G        0      0        2 
  27 chr27_32848732     AAsi    G    C        0      0        2 
  27 chr27_32848732     AKia    G    C        0      0        2 
  27 chr27_32848732     AOna    G    C        0      0        2 
  27 chr27_32848732     ASom    G    C        0      0        2 
  27 chr27_32848732     HCab    G    C        0      0        2 
  27 chr27_32848732     HPrz    G    C        0      0        2 
  27 chr27_32848732     ZBoe    G    C        0      0        2 
  27 chr27_32848732     ZGre    G    C      0.5      1        2 
  27 chr27_32848732     ZHar    G    C        0      0        2 
  27 chr27_32848732   Sample    G    C        0      0        2 
  27 chr27_32880205     AAsi    A    T        0      0        2 
  27 chr27_32880205     AKia    A    T        0      0        2 
  27 chr27_32880205     AOna    A    T      0.5      1        2 
  27 chr27_32880205     ASom    A    T        0      0        2 
  27 chr27_32880205     HCab    A    T        0      0        2 
  27 chr27_32880205     HPrz    A    T        0      0        2 
  27 chr27_32880205     ZBoe    A    T        0      0        2 
  27 chr27_32880205     ZGre    A    T        0      0        2 
  27 chr27_32880205     ZHar    A    T        0      0        2 
  27 chr27_32880205   Sample    A    T        0      0        2 
  27 chr27_32883282     AAsi    A    C        0      0        2 
  27 chr27_32883282     AKia    A    C        0      0        2 
  27 chr27_32883282     AOna    A    C        0      0        2 
  27 chr27_32883282     ASom    A    C        0      0        2 
  27 chr27_32883282     HCab    A    C        0      0        2 
  27 chr27_32883282     HPrz    A    C        0      0        2 
  27 chr27_32883282     ZBoe    A    C        0      0        2 
  27 chr27_32883282     ZGre    A    C        0      0        2 
  27 chr27_32883282     ZHar    A    C      0.5      1        2 
  27 chr27_32883282   Sample    A    C        0      0        2 
  27 chr27_32930530     AAsi    A    C        0      0        2 
  27 chr27_32930530     AKia    A    C        0      0        2 
  27 chr27_32930530     AOna    A    C        0      0        2 
  27 chr27_32930530     ASom    A    C        0      0        2 
  27 chr27_32930530     HCab    A    C        0      0        2 
  27 chr27_32930530     HPrz    A    C        0      0        2 
  27 chr27_32930530     ZBoe    A    C      0.5      1        2 
  27 chr27_32930530     ZGre    A    C        0      0        2 
  27 chr27_32930530     ZHar    A    C        0      0        2 
  27 chr27_32930530   Sample    A    C        0      0        2 
  27 chr27_32948372     AAsi    G    T        0      0        2 
  27 chr27_32948372     AKia    G    T        0      0        2 
  27 chr27_32948372     AOna    G    T        0      0        2 
  27 chr27_32948372     ASom    G    T        0      0        2 
  27 chr27_32948372     HCab    G    T      0.5      1        2 
  27 chr27_32948372     HPrz    G    T        0      0        2 
  27 chr27_32948372     ZBoe    G    T        0      0        2 
  27 chr27_32948372     ZGre    G    T        0      0        2 
  27 chr27_32948372     ZHar    G    T        0      0        2 
  27 chr27_32948372   Sample    G    T        0      0        2 
  27 chr27_32962184     AAsi    T    G        0      0        2 
  27 chr27_32962184     AKia    T    G        0      0        2 
  27 chr27_32962184     AOna    T    G        1      2        2 
  27 chr27_32962184     ASom    T    G        0      0        2 
  27 chr27_32962184     HCab    T    G        0      0        2 
  27 chr27_32962184     HPrz    T    G        0      0        2 
  27 chr27_32962184     ZBoe    T    G        0      0        2 
  27 chr27_32962184     ZGre    T    G        0      0        2 
  27 chr27_32962184     ZHar    T    G        0      0        2 
  27 chr27_32962184   Sample    T    G        0      0        2 
  27 chr27_32969883     AAsi    A    C        0      0        2 
  27 chr27_32969883     AKia    A    C        0      0        2 
  27 chr27_32969883     AOna    A    C        0      0        2 
  27 chr27_32969883     ASom    A    C        0      0        2 
  27 chr27_32969883     HCab    A    C      0.5      1        2 
  27 chr27_32969883     HPrz    A    C        0      0        2 
  27 chr27_32969883     ZBoe    A    C        0      0        2 
  27 chr27_32969883     ZGre    A    C        0      0        2 
  27 chr27_32969883     ZHar    A    C        0      0        2 
  27 chr27_32969883   Sample    A    C        0      0        2 
  27 chr27_32970279     AAsi    C    G        0      0        2 
  27 chr27_32970279     AKia    C    G        0      0        2 
  27 chr27_32970279     AOna    C    G        0      0        2 
  27 chr27_32970279     ASom    C    G        0      0        2 
  27 chr27_32970279     HCab    C    G      0.5      1        2 
  27 chr27_32970279     HPrz    C    G        0      0        2 
  27 chr27_32970279     ZBoe    C    G        0      0        2 
  27 chr27_32970279     ZGre    C    G        0      0        2 
  27 chr27_32970279     ZHar    C    G        0      0        2 
  27 chr27_32970279   Sample    C    G        0      0        2 
  27 chr27_32977807     AAsi    T    G        0      0        2 
  27 chr27_32977807     AKia    T    G        0      0        2 
  27 chr27_32977807     AOna    T    G        0      0        2 
  27 chr27_32977807     ASom    T    G        0      0        2 
  27 chr27_32977807     HCab    T    G        1      2        2 
  27 chr27_32977807     HPrz    T    G        1      2        2 
  27 chr27_32977807     ZBoe    T    G        0      0        2 
  27 chr27_32977807     ZGre    T    G        0      0        2 
  27 chr27_32977807     ZHar    T    G        0      0        2 
  27 chr27_32977807   Sample    T    G        0      0        2 
  27 chr27_33013795     AAsi    G    C        0      0        2 
  27 chr27_33013795     AKia    G    C        0      0        2 
  27 chr27_33013795     AOna    G    C        0      0        2 
  27 chr27_33013795     ASom    G    C        0      0        2 
  27 chr27_33013795     HCab    G    C        1      2        2 
  27 chr27_33013795     HPrz    G    C      0.5      1        2 
  27 chr27_33013795     ZBoe    G    C        0      0        2 
  27 chr27_33013795     ZGre    G    C        0      0        2 
  27 chr27_33013795     ZHar    G    C        0      0        2 
  27 chr27_33013795   Sample    G    C        0      0        2 
  27 chr27_33049628     AAsi    T    G        0      0        2 
  27 chr27_33049628     AKia    T    G        0      0        2 
  27 chr27_33049628     AOna    T    G      0.5      1        2 
  27 chr27_33049628     ASom    T    G        0      0        2 
  27 chr27_33049628     HCab    T    G        0      0        2 
  27 chr27_33049628     HPrz    T    G        0      0        2 
  27 chr27_33049628     ZBoe    T    G        0      0        2 
  27 chr27_33049628     ZGre    T    G        0      0        2 
  27 chr27_33049628     ZHar    T    G        0      0        2 
  27 chr27_33049628   Sample    T    G        0      0        2 
  27 chr27_33050158     AAsi    G    T        0      0        2 
  27 chr27_33050158     AKia    G    T        0      0        2 
  27 chr27_33050158     AOna    G    T        0      0        2 
  27 chr27_33050158     ASom    G    T        0      0        2 
  27 chr27_33050158     HCab    G    T        0      0        2 
  27 chr27_33050158     HPrz    G    T        0      0        2 
  27 chr27_33050158     ZBoe    G    T      0.5      1        2 
  27 chr27_33050158     ZGre    G    T        0      0        2 
  27 chr27_33050158     ZHar    G    T        0      0        2 
  27 chr27_33050158   Sample    G    T        0      0        2 
  27 chr27_33161271     AAsi    T    A        0      0        2 
  27 chr27_33161271     AKia    T    A        0      0        2 
  27 chr27_33161271     AOna    T    A        0      0        2 
  27 chr27_33161271     ASom    T    A        0      0        2 
  27 chr27_33161271     HCab    T    A        0      0        2 
  27 chr27_33161271     HPrz    T    A        0      0        2 
  27 chr27_33161271     ZBoe    T    A      0.5      1        2 
  27 chr27_33161271     ZGre    T    A        0      0        2 
  27 chr27_33161271     ZHar    T    A        0      0        2 
  27 chr27_33161271   Sample    T    A        0      0        2 
  27 chr27_33172534     AAsi    C    G        0      0        2 
  27 chr27_33172534     AKia    C    G        0      0        2 
  27 chr27_33172534     AOna    C    G        0      0        2 
  27 chr27_33172534     ASom    C    G        0      0        2 
  27 chr27_33172534     HCab    C    G        1      2        2 
  27 chr27_33172534     HPrz    C    G        0      0        2 
  27 chr27_33172534     ZBoe    C    G        0      0        2 
  27 chr27_33172534     ZGre    C    G        0      0        2 
  27 chr27_33172534     ZHar    C    G        0      0        2 
  27 chr27_33172534   Sample    C    G        0      0        2 
  27 chr27_33182149     AAsi    C    G        0      0        2 
  27 chr27_33182149     AKia    C    G        0      0        2 
  27 chr27_33182149     AOna    C    G        0      0        2 
  27 chr27_33182149     ASom    C    G        0      0        2 
  27 chr27_33182149     HCab    C    G        0      0        2 
  27 chr27_33182149     HPrz    C    G        0      0        2 
  27 chr27_33182149     ZBoe    C    G        0      0        2 
  27 chr27_33182149     ZGre    C    G        1      2        2 
  27 chr27_33182149     ZHar    C    G        0      0        2 
  27 chr27_33182149   Sample    C    G        0      0        2 
  27 chr27_33185860     AAsi    A    C        1      2        2 
  27 chr27_33185860     AKia    A    C        0      0        2 
  27 chr27_33185860     AOna    A    C        0      0        2 
  27 chr27_33185860     ASom    A    C        1      2        2 
  27 chr27_33185860     HCab    A    C        0      0        2 
  27 chr27_33185860     HPrz    A    C        0      0        2 
  27 chr27_33185860     ZBoe    A    C        0      0        2 
  27 chr27_33185860     ZGre    A    C        0      0        2 
  27 chr27_33185860     ZHar    A    C        0      0        2 
  27 chr27_33185860   Sample    A    C        1      2        2 
  27 chr27_33186791     AAsi    C    A        0      0        2 
  27 chr27_33186791     AKia    C    A        0      0        2 
  27 chr27_33186791     AOna    C    A        0      0        2 
  27 chr27_33186791     ASom    C    A        0      0        2 
  27 chr27_33186791     HCab    C    A        0      0        2 
  27 chr27_33186791     HPrz    C    A        0      0        2 
  27 chr27_33186791     ZBoe    C    A      0.5      1        2 
  27 chr27_33186791     ZGre    C    A        0      0        2 
  27 chr27_33186791     ZHar    C    A        0      0        2 
  27 chr27_33186791   Sample    C    A        0      0        2 
  27 chr27_33187170     AAsi    T    G        0      0        2 
  27 chr27_33187170     AKia    T    G        0      0        2 
  27 chr27_33187170     AOna    T    G        0      0        2 
  27 chr27_33187170     ASom    T    G      0.5      1        2 
  27 chr27_33187170     HCab    T    G        0      0        2 
  27 chr27_33187170     HPrz    T    G        0      0        2 
  27 chr27_33187170     ZBoe    T    G        0      0        2 
  27 chr27_33187170     ZGre    T    G        0      0        2 
  27 chr27_33187170     ZHar    T    G        0      0        2 
  27 chr27_33187170   Sample    T    G        0      0        2 
  27 chr27_33191553     AAsi    G    T        0      0        2 
  27 chr27_33191553     AKia    G    T        0      0        2 
  27 chr27_33191553     AOna    G    T        0      0        2 
  27 chr27_33191553     ASom    G    T        0      0        2 
  27 chr27_33191553     HCab    G    T        0      0        2 
  27 chr27_33191553     HPrz    G    T        0      0        2 
  27 chr27_33191553     ZBoe    G    T      0.5      1        2 
  27 chr27_33191553     ZGre    G    T        0      0        2 
  27 chr27_33191553     ZHar    G    T        0      0        2 
  27 chr27_33191553   Sample    G    T        0      0        2 
  27 chr27_33215376     AAsi    G    T        0      0        2 
  27 chr27_33215376     AKia    G    T        0      0        2 
  27 chr27_33215376     AOna    G    T      0.5      1        2 
  27 chr27_33215376     ASom    G    T        0      0        2 
  27 chr27_33215376     HCab    G    T        0      0        2 
  27 chr27_33215376     HPrz    G    T        0      0        2 
  27 chr27_33215376     ZBoe    G    T        0      0        2 
  27 chr27_33215376     ZGre    G    T        0      0        2 
  27 chr27_33215376     ZHar    G    T        0      0        2 
  27 chr27_33215376   Sample    G    T        0      0        2 
  27 chr27_33218104     AAsi    A    C        0      0        2 
  27 chr27_33218104     AKia    A    C        0      0        2 
  27 chr27_33218104     AOna    A    C        0      0        2 
  27 chr27_33218104     ASom    A    C        0      0        2 
  27 chr27_33218104     HCab    A    C        1      2        2 
  27 chr27_33218104     HPrz    A    C        1      2        2 
  27 chr27_33218104     ZBoe    A    C        0      0        2 
  27 chr27_33218104     ZGre    A    C        0      0        2 
  27 chr27_33218104     ZHar    A    C        0      0        2 
  27 chr27_33218104   Sample    A    C        0      0        2 
  27 chr27_33224899     AAsi    G    C        0      0        2 
  27 chr27_33224899     AKia    G    C        0      0        2 
  27 chr27_33224899     AOna    G    C      0.5      1        2 
  27 chr27_33224899     ASom    G    C        0      0        2 
  27 chr27_33224899     HCab    G    C        0      0        2 
  27 chr27_33224899     HPrz    G    C        0      0        2 
  27 chr27_33224899     ZBoe    G    C        0      0        2 
  27 chr27_33224899     ZGre    G    C        0      0        2 
  27 chr27_33224899     ZHar    G    C        0      0        2 
  27 chr27_33224899   Sample    G    C        0      0        2 
  27 chr27_33226213     AAsi    T    A        0      0        2 
  27 chr27_33226213     AKia    T    A        0      0        2 
  27 chr27_33226213     AOna    T    A        0      0        2 
  27 chr27_33226213     ASom    T    A        0      0        2 
  27 chr27_33226213     HCab    T    A        0      0        2 
  27 chr27_33226213     HPrz    T    A        0      0        2 
  27 chr27_33226213     ZBoe    T    A        0      0        2 
  27 chr27_33226213     ZGre    T    A        1      2        2 
  27 chr27_33226213     ZHar    T    A        0      0        2 
  27 chr27_33226213   Sample    T    A        0      0        2 
  27 chr27_33235367     AAsi    A    C        0      0        2 
  27 chr27_33235367     AKia    A    C        0      0        2 
  27 chr27_33235367     AOna    A    C        0      0        2 
  27 chr27_33235367     ASom    A    C      0.5      1        2 
  27 chr27_33235367     HCab    A    C        0      0        2 
  27 chr27_33235367     HPrz    A    C        0      0        2 
  27 chr27_33235367     ZBoe    A    C        0      0        2 
  27 chr27_33235367     ZGre    A    C        0      0        2 
  27 chr27_33235367     ZHar    A    C        0      0        2 
  27 chr27_33235367   Sample    A    C        0      0        2 
  27 chr27_33243387     AAsi    C    G        0      0        2 
  27 chr27_33243387     AKia    C    G        0      0        2 
  27 chr27_33243387     AOna    C    G        0      0        2 
  27 chr27_33243387     ASom    C    G        0      0        2 
  27 chr27_33243387     HCab    C    G        0      0        2 
  27 chr27_33243387     HPrz    C    G        0      0        2 
  27 chr27_33243387     ZBoe    C    G        0      0        2 
  27 chr27_33243387     ZGre    C    G        0      0        2 
  27 chr27_33243387     ZHar    C    G        1      2        2 
  27 chr27_33243387   Sample    C    G        0      0        2 
  27 chr27_33253504     AAsi    C    A        0      0        2 
  27 chr27_33253504     AKia    C    A        0      0        2 
  27 chr27_33253504     AOna    C    A        0      0        2 
  27 chr27_33253504     ASom    C    A        0      0        2 
  27 chr27_33253504     HCab    C    A        1      2        2 
  27 chr27_33253504     HPrz    C    A        1      2        2 
  27 chr27_33253504     ZBoe    C    A        0      0        2 
  27 chr27_33253504     ZGre    C    A        0      0        2 
  27 chr27_33253504     ZHar    C    A        0      0        2 
  27 chr27_33253504   Sample    C    A        0      0        2 
  27 chr27_33265956     AAsi    G    T        0      0        2 
  27 chr27_33265956     AKia    G    T        0      0        2 
  27 chr27_33265956     AOna    G    T        0      0        2 
  27 chr27_33265956     ASom    G    T        0      0        2 
  27 chr27_33265956     HCab    G    T        0      0        2 
  27 chr27_33265956     HPrz    G    T        0      0        2 
  27 chr27_33265956     ZBoe    G    T        0      0        2 
  27 chr27_33265956     ZGre    G    T        0      0        2 
  27 chr27_33265956     ZHar    G    T      0.5      1        2 
  27 chr27_33265956   Sample    G    T        0      0        2 
  27 chr27_33301410     AAsi    G    C        0      0        2 
  27 chr27_33301410     AKia    G    C        0      0        2 
  27 chr27_33301410     AOna    G    C        0      0        2 
  27 chr27_33301410     ASom    G    C        0      0        2 
  27 chr27_33301410     HCab    G    C        0      0        2 
  27 chr27_33301410     HPrz    G    C        0      0        2 
  27 chr27_33301410     ZBoe    G    C        0      0        2 
  27 chr27_33301410     ZGre    G    C        1      2        2 
  27 chr27_33301410     ZHar    G    C        0      0        2 
  27 chr27_33301410   Sample    G    C        0      0        2 
  27 chr27_33325044     AAsi    C    G        0      0        2 
  27 chr27_33325044     AKia    C    G        0      0        2 
  27 chr27_33325044     AOna    C    G        0      0        2 
  27 chr27_33325044     ASom    C    G        0      0        2 
  27 chr27_33325044     HCab    C    G        0      0        2 
  27 chr27_33325044     HPrz    C    G      0.5      1        2 
  27 chr27_33325044     ZBoe    C    G        0      0        2 
  27 chr27_33325044     ZGre    C    G        0      0        2 
  27 chr27_33325044     ZHar    C    G        0      0        2 
  27 chr27_33325044   Sample    C    G        0      0        2 
  27 chr27_33344460     AAsi    G    C        0      0        2 
  27 chr27_33344460     AKia    G    C        0      0        2 
  27 chr27_33344460     AOna    G    C        0      0        2 
  27 chr27_33344460     ASom    G    C        0      0        2 
  27 chr27_33344460     HCab    G    C      0.5      1        2 
  27 chr27_33344460     HPrz    G    C        0      0        2 
  27 chr27_33344460     ZBoe    G    C        0      0        2 
  27 chr27_33344460     ZGre    G    C        0      0        2 
  27 chr27_33344460     ZHar    G    C        0      0        2 
  27 chr27_33344460   Sample    G    C        0      0        2 
  27 chr27_33366687     AAsi    A    C        0      0        2 
  27 chr27_33366687     AKia    A    C        0      0        2 
  27 chr27_33366687     AOna    A    C        0      0        2 
  27 chr27_33366687     ASom    A    C      0.5      1        2 
  27 chr27_33366687     HCab    A    C        0      0        2 
  27 chr27_33366687     HPrz    A    C        0      0        2 
  27 chr27_33366687     ZBoe    A    C        0      0        2 
  27 chr27_33366687     ZGre    A    C        0      0        2 
  27 chr27_33366687     ZHar    A    C        0      0        2 
  27 chr27_33366687   Sample    A    C        0      0        2 
  27 chr27_33382359     AAsi    T    A        0      0        2 
  27 chr27_33382359     AKia    T    A        1      2        2 
  27 chr27_33382359     AOna    T    A      0.5      1        2 
  27 chr27_33382359     ASom    T    A        0      0        2 
  27 chr27_33382359     HCab    T    A        0      0        2 
  27 chr27_33382359     HPrz    T    A        0      0        2 
  27 chr27_33382359     ZBoe    T    A        1      2        2 
  27 chr27_33382359     ZGre    T    A        1      2        2 
  27 chr27_33382359     ZHar    T    A        1      2        2 
  27 chr27_33382359   Sample    T    A        0      0        2 
  27 chr27_33383364     AAsi    A    T        0      0        2 
  27 chr27_33383364     AKia    A    T        1      2        2 
  27 chr27_33383364     AOna    A    T      0.5      1        2 
  27 chr27_33383364     ASom    A    T        0      0        2 
  27 chr27_33383364     HCab    A    T        0      0        2 
  27 chr27_33383364     HPrz    A    T        0      0        2 
  27 chr27_33383364     ZBoe    A    T        0      0        2 
  27 chr27_33383364     ZGre    A    T        1      2        2 
  27 chr27_33383364     ZHar    A    T        1      2        2 
  27 chr27_33383364   Sample    A    T        0      0        2 
  27 chr27_33410055     AAsi    T    G        0      0        2 
  27 chr27_33410055     AKia    T    G        0      0        2 
  27 chr27_33410055     AOna    T    G      0.5      1        2 
  27 chr27_33410055     ASom    T    G        0      0        2 
  27 chr27_33410055     HCab    T    G        0      0        2 
  27 chr27_33410055     HPrz    T    G        0      0        2 
  27 chr27_33410055     ZBoe    T    G        0      0        2 
  27 chr27_33410055     ZGre    T    G        0      0        2 
  27 chr27_33410055     ZHar    T    G        0      0        2 
  27 chr27_33410055   Sample    T    G        0      0        2 
  27 chr27_33415101     AAsi    G    T        0      0        2 
  27 chr27_33415101     AKia    G    T        0      0        2 
  27 chr27_33415101     AOna    G    T        0      0        2 
  27 chr27_33415101     ASom    G    T        0      0        2 
  27 chr27_33415101     HCab    G    T        0      0        2 
  27 chr27_33415101     HPrz    G    T        0      0        2 
  27 chr27_33415101     ZBoe    G    T        0      0        2 
  27 chr27_33415101     ZGre    G    T        0      0        2 
  27 chr27_33415101     ZHar    G    T        1      2        2 
  27 chr27_33415101   Sample    G    T        0      0        2 
  27 chr27_33431910     AAsi    C    G        0      0        2 
  27 chr27_33431910     AKia    C    G        0      0        2 
  27 chr27_33431910     AOna    C    G        0      0        2 
  27 chr27_33431910     ASom    C    G        0      0        2 
  27 chr27_33431910     HCab    C    G        0      0        2 
  27 chr27_33431910     HPrz    C    G      0.5      1        2 
  27 chr27_33431910     ZBoe    C    G        0      0        2 
  27 chr27_33431910     ZGre    C    G        0      0        2 
  27 chr27_33431910     ZHar    C    G        0      0        2 
  27 chr27_33431910   Sample    C    G        0      0        2 
  27 chr27_33436306     AAsi    A    T        0      0        2 
  27 chr27_33436306     AKia    A    T        0      0        2 
  27 chr27_33436306     AOna    A    T        0      0        2 
  27 chr27_33436306     ASom    A    T        0      0        2 
  27 chr27_33436306     HCab    A    T        1      2        2 
  27 chr27_33436306     HPrz    A    T        1      2        2 
  27 chr27_33436306     ZBoe    A    T        0      0        2 
  27 chr27_33436306     ZGre    A    T        0      0        2 
  27 chr27_33436306     ZHar    A    T        0      0        2 
  27 chr27_33436306   Sample    A    T        0      0        2 
  27 chr27_33444018     AAsi    G    C        0      0        2 
  27 chr27_33444018     AKia    G    C        0      0        2 
  27 chr27_33444018     AOna    G    C        0      0        2 
  27 chr27_33444018     ASom    G    C        0      0        2 
  27 chr27_33444018     HCab    G    C        1      2        2 
  27 chr27_33444018     HPrz    G    C        1      2        2 
  27 chr27_33444018     ZBoe    G    C        0      0        2 
  27 chr27_33444018     ZGre    G    C        0      0        2 
  27 chr27_33444018     ZHar    G    C        0      0        2 
  27 chr27_33444018   Sample    G    C        0      0        2 
  27 chr27_33447453     AAsi    A    C        0      0        2 
  27 chr27_33447453     AKia    A    C        0      0        2 
  27 chr27_33447453     AOna    A    C        0      0        2 
  27 chr27_33447453     ASom    A    C        0      0        2 
  27 chr27_33447453     HCab    A    C        0      0        2 
  27 chr27_33447453     HPrz    A    C        0      0        2 
  27 chr27_33447453     ZBoe    A    C      0.5      1        2 
  27 chr27_33447453     ZGre    A    C        0      0        2 
  27 chr27_33447453     ZHar    A    C        0      0        2 
  27 chr27_33447453   Sample    A    C        0      0        2 
  27 chr27_33464909     AAsi    A    T        0      0        2 
  27 chr27_33464909     AKia    A    T        1      2        2 
  27 chr27_33464909     AOna    A    T        1      2        2 
  27 chr27_33464909     ASom    A    T        0      0        2 
  27 chr27_33464909     HCab    A    T        0      0        2 
  27 chr27_33464909     HPrz    A    T        0      0        2 
  27 chr27_33464909     ZBoe    A    T        0      0        2 
  27 chr27_33464909     ZGre    A    T        0      0        2 
  27 chr27_33464909     ZHar    A    T        0      0        2 
  27 chr27_33464909   Sample    A    T        0      0        2 
  27 chr27_33490505     AAsi    C    G        0      0        2 
  27 chr27_33490505     AKia    C    G        0      0        2 
  27 chr27_33490505     AOna    C    G        0      0        2 
  27 chr27_33490505     ASom    C    G        0      0        2 
  27 chr27_33490505     HCab    C    G        0      0        2 
  27 chr27_33490505     HPrz    C    G        0      0        2 
  27 chr27_33490505     ZBoe    C    G        0      0        2 
  27 chr27_33490505     ZGre    C    G      0.5      1        2 
  27 chr27_33490505     ZHar    C    G        0      0        2 
  27 chr27_33490505   Sample    C    G        0      0        2 
  27 chr27_33491518     AAsi    A    C        0      0        2 
  27 chr27_33491518     AKia    A    C        0      0        2 
  27 chr27_33491518     AOna    A    C      0.5      1        2 
  27 chr27_33491518     ASom    A    C        0      0        2 
  27 chr27_33491518     HCab    A    C        0      0        2 
  27 chr27_33491518     HPrz    A    C        0      0        2 
  27 chr27_33491518     ZBoe    A    C        1      2        2 
  27 chr27_33491518     ZGre    A    C        1      2        2 
  27 chr27_33491518     ZHar    A    C        1      2        2 
  27 chr27_33491518   Sample    A    C        0      0        2 
  27 chr27_33492252     AAsi    G    T        0      0        2 
  27 chr27_33492252     AKia    G    T        0      0        2 
  27 chr27_33492252     AOna    G    T        0      0        2 
  27 chr27_33492252     ASom    G    T        0      0        2 
  27 chr27_33492252     HCab    G    T        1      2        2 
  27 chr27_33492252     HPrz    G    T        1      2        2 
  27 chr27_33492252     ZBoe    G    T        0      0        2 
  27 chr27_33492252     ZGre    G    T        0      0        2 
  27 chr27_33492252     ZHar    G    T        0      0        2 
  27 chr27_33492252   Sample    G    T        0      0        2 
  27 chr27_33492381     AAsi    T    A        0      0        2 
  27 chr27_33492381     AKia    T    A        0      0        2 
  27 chr27_33492381     AOna    T    A        0      0        2 
  27 chr27_33492381     ASom    T    A        0      0        2 
  27 chr27_33492381     HCab    T    A        1      2        2 
  27 chr27_33492381     HPrz    T    A        1      2        2 
  27 chr27_33492381     ZBoe    T    A        0      0        2 
  27 chr27_33492381     ZGre    T    A        0      0        2 
  27 chr27_33492381     ZHar    T    A        0      0        2 
  27 chr27_33492381   Sample    T    A        0      0        2 
  27 chr27_33496481     AAsi    A    C        0      0        2 
  27 chr27_33496481     AKia    A    C        0      0        2 
  27 chr27_33496481     AOna    A    C        0      0        2 
  27 chr27_33496481     ASom    A    C        0      0        2 
  27 chr27_33496481     HCab    A    C      0.5      1        2 
  27 chr27_33496481     HPrz    A    C        0      0        2 
  27 chr27_33496481     ZBoe    A    C        0      0        2 
  27 chr27_33496481     ZGre    A    C        0      0        2 
  27 chr27_33496481     ZHar    A    C        0      0        2 
  27 chr27_33496481   Sample    A    C        0      0        2 
  27 chr27_33501612     AAsi    C    A        0      0        2 
  27 chr27_33501612     AKia    C    A        0      0        2 
  27 chr27_33501612     AOna    C    A        0      0        2 
  27 chr27_33501612     ASom    C    A      0.5      1        2 
  27 chr27_33501612     HCab    C    A        0      0        2 
  27 chr27_33501612     HPrz    C    A        0      0        2 
  27 chr27_33501612     ZBoe    C    A        0      0        2 
  27 chr27_33501612     ZGre    C    A        0      0        2 
  27 chr27_33501612     ZHar    C    A        0      0        2 
  27 chr27_33501612   Sample    C    A        0      0        2 
  27 chr27_33505330     AAsi    G    T        0      0        2 
  27 chr27_33505330     AKia    G    T        1      2        2 
  27 chr27_33505330     AOna    G    T      0.5      1        2 
  27 chr27_33505330     ASom    G    T        0      0        2 
  27 chr27_33505330     HCab    G    T        0      0        2 
  27 chr27_33505330     HPrz    G    T        0      0        2 
  27 chr27_33505330     ZBoe    G    T        0      0        2 
  27 chr27_33505330     ZGre    G    T        0      0        2 
  27 chr27_33505330     ZHar    G    T        0      0        2 
  27 chr27_33505330   Sample    G    T        0      0        2 
  27 chr27_33512245     AAsi    C    G        0      0        2 
  27 chr27_33512245     AKia    C    G      0.5      1        2 
  27 chr27_33512245     AOna    C    G        1      2        2 
  27 chr27_33512245     ASom    C    G        0      0        2 
  27 chr27_33512245     HCab    C    G        0      0        2 
  27 chr27_33512245     HPrz    C    G        0      0        2 
  27 chr27_33512245     ZBoe    C    G      0.5      1        2 
  27 chr27_33512245     ZGre    C    G        1      2        2 
  27 chr27_33512245     ZHar    C    G        0      0        2 
  27 chr27_33512245   Sample    C    G        0      0        2 
  27 chr27_33514259     AAsi    C    A        0      0        2 
  27 chr27_33514259     AKia    C    A      0.5      1        2 
  27 chr27_33514259     AOna    C    A        0      0        2 
  27 chr27_33514259     ASom    C    A        0      0        2 
  27 chr27_33514259     HCab    C    A        0      0        2 
  27 chr27_33514259     HPrz    C    A        0      0        2 
  27 chr27_33514259     ZBoe    C    A        0      0        2 
  27 chr27_33514259     ZGre    C    A        0      0        2 
  27 chr27_33514259     ZHar    C    A        0      0        2 
  27 chr27_33514259   Sample    C    A        0      0        2 
  27 chr27_33514448     AAsi    G    C        0      0        2 
  27 chr27_33514448     AKia    G    C        0      0        2 
  27 chr27_33514448     AOna    G    C        0      0        2 
  27 chr27_33514448     ASom    G    C        0      0        2 
  27 chr27_33514448     HCab    G    C      0.5      1        2 
  27 chr27_33514448     HPrz    G    C      0.5      1        2 
  27 chr27_33514448     ZBoe    G    C        0      0        2 
  27 chr27_33514448     ZGre    G    C        0      0        2 
  27 chr27_33514448     ZHar    G    C        0      0        2 
  27 chr27_33514448   Sample    G    C        0      0        2 
  27 chr27_33560947     AAsi    A    C        0      0        2 
  27 chr27_33560947     AKia    A    C      0.5      1        2 
  27 chr27_33560947     AOna    A    C        0      0        2 
  27 chr27_33560947     ASom    A    C        0      0        2 
  27 chr27_33560947     HCab    A    C      0.5      1        2 
  27 chr27_33560947     HPrz    A    C        1      2        2 
  27 chr27_33560947     ZBoe    A    C        1      2        2 
  27 chr27_33560947     ZGre    A    C        0      0        2 
  27 chr27_33560947     ZHar    A    C      0.5      1        2 
  27 chr27_33560947   Sample    A    C        0      0        2 
  27 chr27_33732951     AAsi    T    G        0      0        2 
  27 chr27_33732951     AKia    T    G        0      0        2 
  27 chr27_33732951     AOna    T    G        0      0        2 
  27 chr27_33732951     ASom    T    G        0      0        2 
  27 chr27_33732951     HCab    T    G        0      0        2 
  27 chr27_33732951     HPrz    T    G        0      0        2 
  27 chr27_33732951     ZBoe    T    G        0      0        2 
  27 chr27_33732951     ZGre    T    G        0      0        2 
  27 chr27_33732951     ZHar    T    G        1      2        2 
  27 chr27_33732951   Sample    T    G        0      0        2 
  27 chr27_33740566     AAsi    G    T        0      0        2 
  27 chr27_33740566     AKia    G    T        0      0        2 
  27 chr27_33740566     AOna    G    T        0      0        2 
  27 chr27_33740566     ASom    G    T        0      0        2 
  27 chr27_33740566     HCab    G    T        1      2        2 
  27 chr27_33740566     HPrz    G    T        1      2        2 
  27 chr27_33740566     ZBoe    G    T        0      0        2 
  27 chr27_33740566     ZGre    G    T        0      0        2 
  27 chr27_33740566     ZHar    G    T        0      0        2 
  27 chr27_33740566   Sample    G    T        0      0        2 
  27 chr27_33744061     AAsi    C    G        0      0        2 
  27 chr27_33744061     AKia    C    G        0      0        2 
  27 chr27_33744061     AOna    C    G      0.5      1        2 
  27 chr27_33744061     ASom    C    G        0      0        2 
  27 chr27_33744061     HCab    C    G        0      0        2 
  27 chr27_33744061     HPrz    C    G        0      0        2 
  27 chr27_33744061     ZBoe    C    G        0      0        2 
  27 chr27_33744061     ZGre    C    G        0      0        2 
  27 chr27_33744061     ZHar    C    G        0      0        2 
  27 chr27_33744061   Sample    C    G        0      0        2 
  27 chr27_33765507     AAsi    T    G        0      0        2 
  27 chr27_33765507     AKia    T    G        0      0        2 
  27 chr27_33765507     AOna    T    G        0      0        2 
  27 chr27_33765507     ASom    T    G        0      0        2 
  27 chr27_33765507     HCab    T    G        0      0        2 
  27 chr27_33765507     HPrz    T    G      0.5      1        2 
  27 chr27_33765507     ZBoe    T    G        0      0        2 
  27 chr27_33765507     ZGre    T    G        0      0        2 
  27 chr27_33765507     ZHar    T    G        0      0        2 
  27 chr27_33765507   Sample    T    G        0      0        2 
  27 chr27_33781691     AAsi    C    A        0      0        2 
  27 chr27_33781691     AKia    C    A      0.5      1        2 
  27 chr27_33781691     AOna    C    A        0      0        2 
  27 chr27_33781691     ASom    C    A        0      0        2 
  27 chr27_33781691     HCab    C    A        0      0        2 
  27 chr27_33781691     HPrz    C    A        0      0        2 
  27 chr27_33781691     ZBoe    C    A        0      0        2 
  27 chr27_33781691     ZGre    C    A        0      0        2 
  27 chr27_33781691     ZHar    C    A        0      0        2 
  27 chr27_33781691   Sample    C    A        0      0        2 
  27 chr27_33796578     AAsi    G    C        0      0        2 
  27 chr27_33796578     AKia    G    C        0      0        2 
  27 chr27_33796578     AOna    G    C      0.5      1        2 
  27 chr27_33796578     ASom    G    C        0      0        2 
  27 chr27_33796578     HCab    G    C        0      0        2 
  27 chr27_33796578     HPrz    G    C        0      0        2 
  27 chr27_33796578     ZBoe    G    C        0      0        2 
  27 chr27_33796578     ZGre    G    C        0      0        2 
  27 chr27_33796578     ZHar    G    C        0      0        2 
  27 chr27_33796578   Sample    G    C        0      0        2 
  27 chr27_33804566     AAsi    A    T        0      0        2 
  27 chr27_33804566     AKia    A    T        0      0        2 
  27 chr27_33804566     AOna    A    T        0      0        2 
  27 chr27_33804566     ASom    A    T        0      0        2 
  27 chr27_33804566     HCab    A    T        0      0        2 
  27 chr27_33804566     HPrz    A    T        0      0        2 
  27 chr27_33804566     ZBoe    A    T        0      0        2 
  27 chr27_33804566     ZGre    A    T        0      0        2 
  27 chr27_33804566     ZHar    A    T        1      2        2 
  27 chr27_33804566   Sample    A    T        0      0        2 
  27 chr27_33829651     AAsi    T    G        0      0        2 
  27 chr27_33829651     AKia    T    G        0      0        2 
  27 chr27_33829651     AOna    T    G        0      0        2 
  27 chr27_33829651     ASom    T    G        0      0        2 
  27 chr27_33829651     HCab    T    G        0      0        2 
  27 chr27_33829651     HPrz    T    G        0      0        2 
  27 chr27_33829651     ZBoe    T    G        0      0        2 
  27 chr27_33829651     ZGre    T    G        0      0        2 
  27 chr27_33829651     ZHar    T    G      0.5      1        2 
  27 chr27_33829651   Sample    T    G        0      0        2 
  27 chr27_33835476     AAsi    C    G        0      0        2 
  27 chr27_33835476     AKia    C    G        0      0        2 
  27 chr27_33835476     AOna    C    G        0      0        2 
  27 chr27_33835476     ASom    C    G      0.5      1        2 
  27 chr27_33835476     HCab    C    G        0      0        2 
  27 chr27_33835476     HPrz    C    G        0      0        2 
  27 chr27_33835476     ZBoe    C    G        0      0        2 
  27 chr27_33835476     ZGre    C    G        0      0        2 
  27 chr27_33835476     ZHar    C    G        0      0        2 
  27 chr27_33835476   Sample    C    G        0      0        2 
  27 chr27_33859094     AAsi    C    G        0      0        2 
  27 chr27_33859094     AKia    C    G        0      0        2 
  27 chr27_33859094     AOna    C    G        0      0        2 
  27 chr27_33859094     ASom    C    G        0      0        2 
  27 chr27_33859094     HCab    C    G        0      0        2 
  27 chr27_33859094     HPrz    C    G      0.5      1        2 
  27 chr27_33859094     ZBoe    C    G        0      0        2 
  27 chr27_33859094     ZGre    C    G        0      0        2 
  27 chr27_33859094     ZHar    C    G        0      0        2 
  27 chr27_33859094   Sample    C    G        0      0        2 
  27 chr27_33863881     AAsi    G    T        1      2        2 
  27 chr27_33863881     AKia    G    T        0      0        2 
  27 chr27_33863881     AOna    G    T        0      0        2 
  27 chr27_33863881     ASom    G    T        0      0        2 
  27 chr27_33863881     HCab    G    T        0      0        2 
  27 chr27_33863881     HPrz    G    T        0      0        2 
  27 chr27_33863881     ZBoe    G    T        0      0        2 
  27 chr27_33863881     ZGre    G    T        0      0        2 
  27 chr27_33863881     ZHar    G    T        0      0        2 
  27 chr27_33863881   Sample    G    T        0      0        2 
  27 chr27_33886866     AAsi    G    T        0      0        2 
  27 chr27_33886866     AKia    G    T        0      0        2 
  27 chr27_33886866     AOna    G    T        0      0        2 
  27 chr27_33886866     ASom    G    T        0      0        2 
  27 chr27_33886866     HCab    G    T        1      2        2 
  27 chr27_33886866     HPrz    G    T        1      2        2 
  27 chr27_33886866     ZBoe    G    T        0      0        2 
  27 chr27_33886866     ZGre    G    T        0      0        2 
  27 chr27_33886866     ZHar    G    T        0      0        2 
  27 chr27_33886866   Sample    G    T        0      0        2 
  27 chr27_33924758     AAsi    T    G        0      0        2 
  27 chr27_33924758     AKia    T    G        0      0        2 
  27 chr27_33924758     AOna    T    G        0      0        2 
  27 chr27_33924758     ASom    T    G      0.5      1        2 
  27 chr27_33924758     HCab    T    G        0      0        2 
  27 chr27_33924758     HPrz    T    G        0      0        2 
  27 chr27_33924758     ZBoe    T    G        0      0        2 
  27 chr27_33924758     ZGre    T    G        0      0        2 
  27 chr27_33924758     ZHar    T    G        0      0        2 
  27 chr27_33924758   Sample    T    G        0      0        2 
  27 chr27_33968324     AAsi    C    G        0      0        2 
  27 chr27_33968324     AKia    C    G        0      0        2 
  27 chr27_33968324     AOna    C    G        0      0        2 
  27 chr27_33968324     ASom    C    G        0      0        2 
  27 chr27_33968324     HCab    C    G        1      2        2 
  27 chr27_33968324     HPrz    C    G        1      2        2 
  27 chr27_33968324     ZBoe    C    G        0      0        2 
  27 chr27_33968324     ZGre    C    G        0      0        2 
  27 chr27_33968324     ZHar    C    G        0      0        2 
  27 chr27_33968324   Sample    C    G        0      0        2 
  27 chr27_33976294     AAsi    C    G        0      0        2 
  27 chr27_33976294     AKia    C    G      0.5      1        2 
  27 chr27_33976294     AOna    C    G        0      0        2 
  27 chr27_33976294     ASom    C    G        0      0        2 
  27 chr27_33976294     HCab    C    G        0      0        2 
  27 chr27_33976294     HPrz    C    G        0      0        2 
  27 chr27_33976294     ZBoe    C    G        0      0        2 
  27 chr27_33976294     ZGre    C    G        0      0        2 
  27 chr27_33976294     ZHar    C    G        0      0        2 
  27 chr27_33976294   Sample    C    G        0      0        2 
  27 chr27_33984007     AAsi    G    C        0      0        2 
  27 chr27_33984007     AKia    G    C        0      0        2 
  27 chr27_33984007     AOna    G    C        0      0        2 
  27 chr27_33984007     ASom    G    C        0      0        2 
  27 chr27_33984007     HCab    G    C        0      0        2 
  27 chr27_33984007     HPrz    G    C        0      0        2 
  27 chr27_33984007     ZBoe    G    C      0.5      1        2 
  27 chr27_33984007     ZGre    G    C        0      0        2 
  27 chr27_33984007     ZHar    G    C        0      0        2 
  27 chr27_33984007   Sample    G    C        0      0        2 
  27 chr27_33987725     AAsi    C    A        0      0        2 
  27 chr27_33987725     AKia    C    A        1      2        2 
  27 chr27_33987725     AOna    C    A        1      2        2 
  27 chr27_33987725     ASom    C    A        0      0        2 
  27 chr27_33987725     HCab    C    A        0      0        2 
  27 chr27_33987725     HPrz    C    A        0      0        2 
  27 chr27_33987725     ZBoe    C    A        0      0        2 
  27 chr27_33987725     ZGre    C    A        0      0        2 
  27 chr27_33987725     ZHar    C    A        0      0        2 
  27 chr27_33987725   Sample    C    A        0      0        2 
  27 chr27_33990700     AAsi    T    G        0      0        2 
  27 chr27_33990700     AKia    T    G        0      0        2 
  27 chr27_33990700     AOna    T    G      0.5      1        2 
  27 chr27_33990700     ASom    T    G        0      0        2 
  27 chr27_33990700     HCab    T    G        1      2        2 
  27 chr27_33990700     HPrz    T    G        1      2        2 
  27 chr27_33990700     ZBoe    T    G        0      0        2 
  27 chr27_33990700     ZGre    T    G        0      0        2 
  27 chr27_33990700     ZHar    T    G        0      0        2 
  27 chr27_33990700   Sample    T    G        0      0        2 
  27 chr27_34002057     AAsi    T    A        0      0        2 
  27 chr27_34002057     AKia    T    A        0      0        2 
  27 chr27_34002057     AOna    T    A        0      0        2 
  27 chr27_34002057     ASom    T    A        0      0        2 
  27 chr27_34002057     HCab    T    A        1      2        2 
  27 chr27_34002057     HPrz    T    A        1      2        2 
  27 chr27_34002057     ZBoe    T    A        0      0        2 
  27 chr27_34002057     ZGre    T    A        0      0        2 
  27 chr27_34002057     ZHar    T    A        0      0        2 
  27 chr27_34002057   Sample    T    A        0      0        2 
  27 chr27_34006733     AAsi    C    G        0      0        2 
  27 chr27_34006733     AKia    C    G        0      0        2 
  27 chr27_34006733     AOna    C    G        0      0        2 
  27 chr27_34006733     ASom    C    G        0      0        2 
  27 chr27_34006733     HCab    C    G        0      0        2 
  27 chr27_34006733     HPrz    C    G        0      0        2 
  27 chr27_34006733     ZBoe    C    G        0      0        2 
  27 chr27_34006733     ZGre    C    G        1      2        2 
  27 chr27_34006733     ZHar    C    G        0      0        2 
  27 chr27_34006733   Sample    C    G        0      0        2 
  27 chr27_34033301     AAsi    T    A        0      0        2 
  27 chr27_34033301     AKia    T    A        0      0        2 
  27 chr27_34033301     AOna    T    A      0.5      1        2 
  27 chr27_34033301     ASom    T    A        0      0        2 
  27 chr27_34033301     HCab    T    A        0      0        2 
  27 chr27_34033301     HPrz    T    A        0      0        2 
  27 chr27_34033301     ZBoe    T    A        0      0        2 
  27 chr27_34033301     ZGre    T    A        0      0        2 
  27 chr27_34033301     ZHar    T    A        0      0        2 
  27 chr27_34033301   Sample    T    A        0      0        2 
  27 chr27_34036516     AAsi    C    A        0      0        2 
  27 chr27_34036516     AKia    C    A        1      2        2 
  27 chr27_34036516     AOna    C    A        0      0        2 
  27 chr27_34036516     ASom    C    A        0      0        2 
  27 chr27_34036516     HCab    C    A        0      0        2 
  27 chr27_34036516     HPrz    C    A        0      0        2 
  27 chr27_34036516     ZBoe    C    A        0      0        2 
  27 chr27_34036516     ZGre    C    A        0      0        2 
  27 chr27_34036516     ZHar    C    A        0      0        2 
  27 chr27_34036516   Sample    C    A        0      0        2 
  27 chr27_34044029     AAsi    C    A        0      0        2 
  27 chr27_34044029     AKia    C    A        0      0        2 
  27 chr27_34044029     AOna    C    A        0      0        2 
  27 chr27_34044029     ASom    C    A        0      0        2 
  27 chr27_34044029     HCab    C    A        0      0        2 
  27 chr27_34044029     HPrz    C    A        0      0        2 
  27 chr27_34044029     ZBoe    C    A        1      2        2 
  27 chr27_34044029     ZGre    C    A        1      2        2 
  27 chr27_34044029     ZHar    C    A        1      2        2 
  27 chr27_34044029   Sample    C    A        0      0        2 
  27 chr27_34069482     AAsi    T    G        0      0        2 
  27 chr27_34069482     AKia    T    G        0      0        2 
  27 chr27_34069482     AOna    T    G        0      0        2 
  27 chr27_34069482     ASom    T    G        0      0        2 
  27 chr27_34069482     HCab    T    G        1      2        2 
  27 chr27_34069482     HPrz    T    G        1      2        2 
  27 chr27_34069482     ZBoe    T    G        0      0        2 
  27 chr27_34069482     ZGre    T    G        0      0        2 
  27 chr27_34069482     ZHar    T    G        0      0        2 
  27 chr27_34069482   Sample    T    G        0      0        2 
  27 chr27_34085257     AAsi    G    T        0      0        2 
  27 chr27_34085257     AKia    G    T        0      0        2 
  27 chr27_34085257     AOna    G    T        0      0        2 
  27 chr27_34085257     ASom    G    T        0      0        2 
  27 chr27_34085257     HCab    G    T        1      2        2 
  27 chr27_34085257     HPrz    G    T        1      2        2 
  27 chr27_34085257     ZBoe    G    T        0      0        2 
  27 chr27_34085257     ZGre    G    T        0      0        2 
  27 chr27_34085257     ZHar    G    T        0      0        2 
  27 chr27_34085257   Sample    G    T        0      0        2 
  27 chr27_34123705     AAsi    A    C        0      0        2 
  27 chr27_34123705     AKia    A    C        0      0        2 
  27 chr27_34123705     AOna    A    C      0.5      1        2 
  27 chr27_34123705     ASom    A    C        0      0        2 
  27 chr27_34123705     HCab    A    C        0      0        2 
  27 chr27_34123705     HPrz    A    C        0      0        2 
  27 chr27_34123705     ZBoe    A    C        0      0        2 
  27 chr27_34123705     ZGre    A    C        0      0        2 
  27 chr27_34123705     ZHar    A    C        0      0        2 
  27 chr27_34123705   Sample    A    C        0      0        2 
  27 chr27_34147457     AAsi    T    A        0      0        2 
  27 chr27_34147457     AKia    T    A        0      0        2 
  27 chr27_34147457     AOna    T    A        0      0        2 
  27 chr27_34147457     ASom    T    A        0      0        2 
  27 chr27_34147457     HCab    T    A        1      2        2 
  27 chr27_34147457     HPrz    T    A        1      2        2 
  27 chr27_34147457     ZBoe    T    A        0      0        2 
  27 chr27_34147457     ZGre    T    A        0      0        2 
  27 chr27_34147457     ZHar    T    A        0      0        2 
  27 chr27_34147457   Sample    T    A        0      0        2 
  27 chr27_34158241     AAsi    C    A        0      0        2 
  27 chr27_34158241     AKia    C    A        0      0        2 
  27 chr27_34158241     AOna    C    A        0      0        2 
  27 chr27_34158241     ASom    C    A        0      0        2 
  27 chr27_34158241     HCab    C    A        1      2        2 
  27 chr27_34158241     HPrz    C    A        1      2        2 
  27 chr27_34158241     ZBoe    C    A        0      0        2 
  27 chr27_34158241     ZGre    C    A        0      0        2 
  27 chr27_34158241     ZHar    C    A        0      0        2 
  27 chr27_34158241   Sample    C    A        0      0        2 
  27 chr27_34166160     AAsi    C    G        0      0        2 
  27 chr27_34166160     AKia    C    G      0.5      1        2 
  27 chr27_34166160     AOna    C    G        1      2        2 
  27 chr27_34166160     ASom    C    G        0      0        2 
  27 chr27_34166160     HCab    C    G        0      0        2 
  27 chr27_34166160     HPrz    C    G        0      0        2 
  27 chr27_34166160     ZBoe    C    G        0      0        2 
  27 chr27_34166160     ZGre    C    G        0      0        2 
  27 chr27_34166160     ZHar    C    G        0      0        2 
  27 chr27_34166160   Sample    C    G        0      0        2 
  27 chr27_34191523     AAsi    A    T        0      0        2 
  27 chr27_34191523     AKia    A    T        0      0        2 
  27 chr27_34191523     AOna    A    T        0      0        2 
  27 chr27_34191523     ASom    A    T        1      2        2 
  27 chr27_34191523     HCab    A    T        0      0        2 
  27 chr27_34191523     HPrz    A    T        0      0        2 
  27 chr27_34191523     ZBoe    A    T        0      0        2 
  27 chr27_34191523     ZGre    A    T        0      0        2 
  27 chr27_34191523     ZHar    A    T        0      0        2 
  27 chr27_34191523   Sample    A    T        0      0        2 
  27 chr27_34193716     AAsi    G    T        0      0        2 
  27 chr27_34193716     AKia    G    T        0      0        2 
  27 chr27_34193716     AOna    G    T        0      0        2 
  27 chr27_34193716     ASom    G    T        0      0        2 
  27 chr27_34193716     HCab    G    T        0      0        2 
  27 chr27_34193716     HPrz    G    T        0      0        2 
  27 chr27_34193716     ZBoe    G    T        1      2        2 
  27 chr27_34193716     ZGre    G    T        0      0        2 
  27 chr27_34193716     ZHar    G    T        0      0        2 
  27 chr27_34193716   Sample    G    T        0      0        2 
  27 chr27_34197887     AAsi    G    C        0      0        2 
  27 chr27_34197887     AKia    G    C        0      0        2 
  27 chr27_34197887     AOna    G    C        0      0        2 
  27 chr27_34197887     ASom    G    C        0      0        2 
  27 chr27_34197887     HCab    G    C        0      0        2 
  27 chr27_34197887     HPrz    G    C        0      0        2 
  27 chr27_34197887     ZBoe    G    C        0      0        2 
  27 chr27_34197887     ZGre    G    C      0.5      1        2 
  27 chr27_34197887     ZHar    G    C        0      0        2 
  27 chr27_34197887   Sample    G    C        0      0        2 
  27 chr27_34200518     AAsi    A    T        0      0        2 
  27 chr27_34200518     AKia    A    T        0      0        2 
  27 chr27_34200518     AOna    A    T        0      0        2 
  27 chr27_34200518     ASom    A    T        0      0        2 
  27 chr27_34200518     HCab    A    T        1      2        2 
  27 chr27_34200518     HPrz    A    T        1      2        2 
  27 chr27_34200518     ZBoe    A    T        0      0        2 
  27 chr27_34200518     ZGre    A    T        0      0        2 
  27 chr27_34200518     ZHar    A    T        0      0        2 
  27 chr27_34200518   Sample    A    T        0      0        2 
  27 chr27_34223012     AAsi    T    G        0      0        2 
  27 chr27_34223012     AKia    T    G        0      0        2 
  27 chr27_34223012     AOna    T    G        0      0        2 
  27 chr27_34223012     ASom    T    G        0      0        2 
  27 chr27_34223012     HCab    T    G        0      0        2 
  27 chr27_34223012     HPrz    T    G        0      0        2 
  27 chr27_34223012     ZBoe    T    G        0      0        2 
  27 chr27_34223012     ZGre    T    G        0      0        2 
  27 chr27_34223012     ZHar    T    G        1      2        2 
  27 chr27_34223012   Sample    T    G        0      0        2 
  27 chr27_34226120     AAsi    C    G        0      0        2 
  27 chr27_34226120     AKia    C    G        0      0        2 
  27 chr27_34226120     AOna    C    G        1      2        2 
  27 chr27_34226120     ASom    C    G        0      0        2 
  27 chr27_34226120     HCab    C    G        0      0        2 
  27 chr27_34226120     HPrz    C    G        0      0        2 
  27 chr27_34226120     ZBoe    C    G        0      0        2 
  27 chr27_34226120     ZGre    C    G        0      0        2 
  27 chr27_34226120     ZHar    C    G        0      0        2 
  27 chr27_34226120   Sample    C    G        0      0        2 
  27 chr27_34253140     AAsi    T    A        0      0        2 
  27 chr27_34253140     AKia    T    A        0      0        2 
  27 chr27_34253140     AOna    T    A        0      0        2 
  27 chr27_34253140     ASom    T    A        0      0        2 
  27 chr27_34253140     HCab    T    A        1      2        2 
  27 chr27_34253140     HPrz    T    A        1      2        2 
  27 chr27_34253140     ZBoe    T    A        0      0        2 
  27 chr27_34253140     ZGre    T    A        0      0        2 
  27 chr27_34253140     ZHar    T    A        0      0        2 
  27 chr27_34253140   Sample    T    A        0      0        2 
  27 chr27_34260917     AAsi    G    T        0      0        2 
  27 chr27_34260917     AKia    G    T        0      0        2 
  27 chr27_34260917     AOna    G    T        0      0        2 
  27 chr27_34260917     ASom    G    T        0      0        2 
  27 chr27_34260917     HCab    G    T        0      0        2 
  27 chr27_34260917     HPrz    G    T        0      0        2 
  27 chr27_34260917     ZBoe    G    T      0.5      1        2 
  27 chr27_34260917     ZGre    G    T        0      0        2 
  27 chr27_34260917     ZHar    G    T        0      0        2 
  27 chr27_34260917   Sample    G    T        0      0        2 
  27 chr27_34274860     AAsi    G    T        0      0        2 
  27 chr27_34274860     AKia    G    T        1      2        2 
  27 chr27_34274860     AOna    G    T      0.5      1        2 
  27 chr27_34274860     ASom    G    T        0      0        2 
  27 chr27_34274860     HCab    G    T        0      0        2 
  27 chr27_34274860     HPrz    G    T        0      0        2 
  27 chr27_34274860     ZBoe    G    T        0      0        2 
  27 chr27_34274860     ZGre    G    T        0      0        2 
  27 chr27_34274860     ZHar    G    T        0      0        2 
  27 chr27_34274860   Sample    G    T        0      0        2 
  27 chr27_34296365     AAsi    A    T        1      2        2 
  27 chr27_34296365     AKia    A    T        0      0        2 
  27 chr27_34296365     AOna    A    T        0      0        2 
  27 chr27_34296365     ASom    A    T        1      2        2 
  27 chr27_34296365     HCab    A    T        0      0        2 
  27 chr27_34296365     HPrz    A    T        0      0        2 
  27 chr27_34296365     ZBoe    A    T        0      0        2 
  27 chr27_34296365     ZGre    A    T        0      0        2 
  27 chr27_34296365     ZHar    A    T        0      0        2 
  27 chr27_34296365   Sample    A    T        1      2        2 
  27 chr27_34302722     AAsi    T    A        0      0        2 
  27 chr27_34302722     AKia    T    A        0      0        2 
  27 chr27_34302722     AOna    T    A        0      0        2 
  27 chr27_34302722     ASom    T    A        0      0        2 
  27 chr27_34302722     HCab    T    A        0      0        2 
  27 chr27_34302722     HPrz    T    A        0      0        2 
  27 chr27_34302722     ZBoe    T    A      0.5      1        2 
  27 chr27_34302722     ZGre    T    A        0      0        2 
  27 chr27_34302722     ZHar    T    A        0      0        2 
  27 chr27_34302722   Sample    T    A        0      0        2 
  27 chr27_34334344     AAsi    A    C        0      0        2 
  27 chr27_34334344     AKia    A    C        0      0        2 
  27 chr27_34334344     AOna    A    C        0      0        2 
  27 chr27_34334344     ASom    A    C        0      0        2 
  27 chr27_34334344     HCab    A    C        0      0        2 
  27 chr27_34334344     HPrz    A    C      0.5      1        2 
  27 chr27_34334344     ZBoe    A    C        0      0        2 
  27 chr27_34334344     ZGre    A    C        0      0        2 
  27 chr27_34334344     ZHar    A    C        0      0        2 
  27 chr27_34334344   Sample    A    C        0      0        2 
  27 chr27_34349089     AAsi    G    C        1      2        2 
  27 chr27_34349089     AKia    G    C        0      0        2 
  27 chr27_34349089     AOna    G    C        0      0        2 
  27 chr27_34349089     ASom    G    C        1      2        2 
  27 chr27_34349089     HCab    G    C        0      0        2 
  27 chr27_34349089     HPrz    G    C        0      0        2 
  27 chr27_34349089     ZBoe    G    C        0      0        2 
  27 chr27_34349089     ZGre    G    C        0      0        2 
  27 chr27_34349089     ZHar    G    C        0      0        2 
  27 chr27_34349089   Sample    G    C        1      2        2 
  27 chr27_34366445     AAsi    T    G        0      0        2 
  27 chr27_34366445     AKia    T    G        0      0        2 
  27 chr27_34366445     AOna    T    G        0      0        2 
  27 chr27_34366445     ASom    T    G        0      0        2 
  27 chr27_34366445     HCab    T    G        0      0        2 
  27 chr27_34366445     HPrz    T    G        0      0        2 
  27 chr27_34366445     ZBoe    T    G        0      0        2 
  27 chr27_34366445     ZGre    T    G      0.5      1        2 
  27 chr27_34366445     ZHar    T    G        0      0        2 
  27 chr27_34366445   Sample    T    G        0      0        2 
  27 chr27_34414990     AAsi    G    T        0      0        2 
  27 chr27_34414990     AKia    G    T      0.5      1        2 
  27 chr27_34414990     AOna    G    T        0      0        2 
  27 chr27_34414990     ASom    G    T        0      0        2 
  27 chr27_34414990     HCab    G    T        0      0        2 
  27 chr27_34414990     HPrz    G    T        0      0        2 
  27 chr27_34414990     ZBoe    G    T        0      0        2 
  27 chr27_34414990     ZGre    G    T        0      0        2 
  27 chr27_34414990     ZHar    G    T        0      0        2 
  27 chr27_34414990   Sample    G    T        0      0        2 
  27 chr27_34427095     AAsi    T    G        0      0        2 
  27 chr27_34427095     AKia    T    G        0      0        2 
  27 chr27_34427095     AOna    T    G        0      0        2 
  27 chr27_34427095     ASom    T    G        0      0        2 
  27 chr27_34427095     HCab    T    G        0      0        2 
  27 chr27_34427095     HPrz    T    G        0      0        2 
  27 chr27_34427095     ZBoe    T    G        0      0        2 
  27 chr27_34427095     ZGre    T    G      0.5      1        2 
  27 chr27_34427095     ZHar    T    G        0      0        2 
  27 chr27_34427095   Sample    T    G        0      0        2 
  27 chr27_34438405     AAsi    C    G      0.5      1        2 
  27 chr27_34438405     AKia    C    G        0      0        2 
  27 chr27_34438405     AOna    C    G        0      0        2 
  27 chr27_34438405     ASom    C    G        0      0        2 
  27 chr27_34438405     HCab    C    G        0      0        2 
  27 chr27_34438405     HPrz    C    G        0      0        2 
  27 chr27_34438405     ZBoe    C    G        0      0        2 
  27 chr27_34438405     ZGre    C    G        0      0        2 
  27 chr27_34438405     ZHar    C    G        0      0        2 
  27 chr27_34438405   Sample    C    G        1      2        2 
  27 chr27_34445855     AAsi    G    C        0      0        2 
  27 chr27_34445855     AKia    G    C      0.5      1        2 
  27 chr27_34445855     AOna    G    C        0      0        2 
  27 chr27_34445855     ASom    G    C        0      0        2 
  27 chr27_34445855     HCab    G    C        0      0        2 
  27 chr27_34445855     HPrz    G    C        0      0        2 
  27 chr27_34445855     ZBoe    G    C        0      0        2 
  27 chr27_34445855     ZGre    G    C        0      0        2 
  27 chr27_34445855     ZHar    G    C        0      0        2 
  27 chr27_34445855   Sample    G    C        0      0        2 
  27 chr27_34463091     AAsi    T    G        0      0        2 
  27 chr27_34463091     AKia    T    G        0      0        2 
  27 chr27_34463091     AOna    T    G        0      0        2 
  27 chr27_34463091     ASom    T    G        0      0        2 
  27 chr27_34463091     HCab    T    G        1      2        2 
  27 chr27_34463091     HPrz    T    G        1      2        2 
  27 chr27_34463091     ZBoe    T    G        0      0        2 
  27 chr27_34463091     ZGre    T    G        0      0        2 
  27 chr27_34463091     ZHar    T    G        0      0        2 
  27 chr27_34463091   Sample    T    G        0      0        2 
  27 chr27_34463965     AAsi    T    G        0      0        2 
  27 chr27_34463965     AKia    T    G        0      0        2 
  27 chr27_34463965     AOna    T    G        1      2        2 
  27 chr27_34463965     ASom    T    G        0      0        2 
  27 chr27_34463965     HCab    T    G        0      0        2 
  27 chr27_34463965     HPrz    T    G        0      0        2 
  27 chr27_34463965     ZBoe    T    G        0      0        2 
  27 chr27_34463965     ZGre    T    G        0      0        2 
  27 chr27_34463965     ZHar    T    G        0      0        2 
  27 chr27_34463965   Sample    T    G        0      0        2 
  27 chr27_34464836     AAsi    A    C        0      0        2 
  27 chr27_34464836     AKia    A    C        0      0        2 
  27 chr27_34464836     AOna    A    C        0      0        2 
  27 chr27_34464836     ASom    A    C        0      0        2 
  27 chr27_34464836     HCab    A    C        0      0        2 
  27 chr27_34464836     HPrz    A    C      0.5      1        2 
  27 chr27_34464836     ZBoe    A    C        0      0        2 
  27 chr27_34464836     ZGre    A    C        0      0        2 
  27 chr27_34464836     ZHar    A    C        0      0        2 
  27 chr27_34464836   Sample    A    C        0      0        2 
  27 chr27_34469022     AAsi    C    G        0      0        2 
  27 chr27_34469022     AKia    C    G        0      0        2 
  27 chr27_34469022     AOna    C    G        0      0        2 
  27 chr27_34469022     ASom    C    G        0      0        2 
  27 chr27_34469022     HCab    C    G        0      0        2 
  27 chr27_34469022     HPrz    C    G        0      0        2 
  27 chr27_34469022     ZBoe    C    G        0      0        2 
  27 chr27_34469022     ZGre    C    G      0.5      1        2 
  27 chr27_34469022     ZHar    C    G        0      0        2 
  27 chr27_34469022   Sample    C    G        0      0        2 
  27 chr27_34476303     AAsi    C    A        0      0        2 
  27 chr27_34476303     AKia    C    A        0      0        2 
  27 chr27_34476303     AOna    C    A        0      0        2 
  27 chr27_34476303     ASom    C    A        0      0        2 
  27 chr27_34476303     HCab    C    A      0.5      1        2 
  27 chr27_34476303     HPrz    C    A        1      2        2 
  27 chr27_34476303     ZBoe    C    A        0      0        2 
  27 chr27_34476303     ZGre    C    A        0      0        2 
  27 chr27_34476303     ZHar    C    A        0      0        2 
  27 chr27_34476303   Sample    C    A        0      0        2 
  27 chr27_34487545     AAsi    C    A        0      0        2 
  27 chr27_34487545     AKia    C    A        0      0        2 
  27 chr27_34487545     AOna    C    A        0      0        2 
  27 chr27_34487545     ASom    C    A        0      0        2 
  27 chr27_34487545     HCab    C    A      0.5      1        2 
  27 chr27_34487545     HPrz    C    A        0      0        2 
  27 chr27_34487545     ZBoe    C    A        0      0        2 
  27 chr27_34487545     ZGre    C    A        0      0        2 
  27 chr27_34487545     ZHar    C    A        0      0        2 
  27 chr27_34487545   Sample    C    A        0      0        2 
  27 chr27_34507510     AAsi    A    C        0      0        2 
  27 chr27_34507510     AKia    A    C        0      0        2 
  27 chr27_34507510     AOna    A    C        0      0        2 
  27 chr27_34507510     ASom    A    C        1      2        2 
  27 chr27_34507510     HCab    A    C        0      0        2 
  27 chr27_34507510     HPrz    A    C        0      0        2 
  27 chr27_34507510     ZBoe    A    C        0      0        2 
  27 chr27_34507510     ZGre    A    C        0      0        2 
  27 chr27_34507510     ZHar    A    C        0      0        2 
  27 chr27_34507510   Sample    A    C        0      0        2 
  27 chr27_34568053     AAsi    A    T        0      0        2 
  27 chr27_34568053     AKia    A    T        0      0        2 
  27 chr27_34568053     AOna    A    T        0      0        2 
  27 chr27_34568053     ASom    A    T        0      0        2 
  27 chr27_34568053     HCab    A    T      0.5      1        2 
  27 chr27_34568053     HPrz    A    T      0.5      1        2 
  27 chr27_34568053     ZBoe    A    T        0      0        2 
  27 chr27_34568053     ZGre    A    T        0      0        2 
  27 chr27_34568053     ZHar    A    T        0      0        2 
  27 chr27_34568053   Sample    A    T        0      0        2 
  27 chr27_34568196     AAsi    A    C        0      0        2 
  27 chr27_34568196     AKia    A    C        0      0        2 
  27 chr27_34568196     AOna    A    C        0      0        2 
  27 chr27_34568196     ASom    A    C        0      0        2 
  27 chr27_34568196     HCab    A    C      0.5      1        2 
  27 chr27_34568196     HPrz    A    C      0.5      1        2 
  27 chr27_34568196     ZBoe    A    C        0      0        2 
  27 chr27_34568196     ZGre    A    C        0      0        2 
  27 chr27_34568196     ZHar    A    C        0      0        2 
  27 chr27_34568196   Sample    A    C        0      0        2 
  27 chr27_34576758     AAsi    C    G        0      0        2 
  27 chr27_34576758     AKia    C    G      0.5      1        2 
  27 chr27_34576758     AOna    C    G        0      0        2 
  27 chr27_34576758     ASom    C    G        0      0        2 
  27 chr27_34576758     HCab    C    G        0      0        2 
  27 chr27_34576758     HPrz    C    G        0      0        2 
  27 chr27_34576758     ZBoe    C    G        0      0        2 
  27 chr27_34576758     ZGre    C    G        0      0        2 
  27 chr27_34576758     ZHar    C    G        0      0        2 
  27 chr27_34576758   Sample    C    G        0      0        2 
  27 chr27_34582052     AAsi    A    T        0      0        2 
  27 chr27_34582052     AKia    A    T        0      0        2 
  27 chr27_34582052     AOna    A    T        0      0        2 
  27 chr27_34582052     ASom    A    T        0      0        2 
  27 chr27_34582052     HCab    A    T        0      0        2 
  27 chr27_34582052     HPrz    A    T        0      0        2 
  27 chr27_34582052     ZBoe    A    T        0      0        2 
  27 chr27_34582052     ZGre    A    T        0      0        2 
  27 chr27_34582052     ZHar    A    T      0.5      1        2 
  27 chr27_34582052   Sample    A    T        0      0        2 
  27 chr27_34605641     AAsi    T    G        0      0        2 
  27 chr27_34605641     AKia    T    G        0      0        2 
  27 chr27_34605641     AOna    T    G        0      0        2 
  27 chr27_34605641     ASom    T    G        0      0        2 
  27 chr27_34605641     HCab    T    G        1      2        2 
  27 chr27_34605641     HPrz    T    G        1      2        2 
  27 chr27_34605641     ZBoe    T    G        0      0        2 
  27 chr27_34605641     ZGre    T    G        0      0        2 
  27 chr27_34605641     ZHar    T    G        0      0        2 
  27 chr27_34605641   Sample    T    G        0      0        2 
  27 chr27_34609612     AAsi    A    C        0      0        2 
  27 chr27_34609612     AKia    A    C        0      0        2 
  27 chr27_34609612     AOna    A    C        0      0        2 
  27 chr27_34609612     ASom    A    C        0      0        2 
  27 chr27_34609612     HCab    A    C        0      0        2 
  27 chr27_34609612     HPrz    A    C        0      0        2 
  27 chr27_34609612     ZBoe    A    C        0      0        2 
  27 chr27_34609612     ZGre    A    C      0.5      1        2 
  27 chr27_34609612     ZHar    A    C        0      0        2 
  27 chr27_34609612   Sample    A    C        0      0        2 
  27 chr27_34637116     AAsi    T    G        0      0        2 
  27 chr27_34637116     AKia    T    G        0      0        2 
  27 chr27_34637116     AOna    T    G        0      0        2 
  27 chr27_34637116     ASom    T    G        0      0        2 
  27 chr27_34637116     HCab    T    G        0      0        2 
  27 chr27_34637116     HPrz    T    G        0      0        2 
  27 chr27_34637116     ZBoe    T    G      0.5      1        2 
  27 chr27_34637116     ZGre    T    G        0      0        2 
  27 chr27_34637116     ZHar    T    G        0      0        2 
  27 chr27_34637116   Sample    T    G        0      0        2 
  27 chr27_34644954     AAsi    G    T        0      0        2 
  27 chr27_34644954     AKia    G    T        0      0        2 
  27 chr27_34644954     AOna    G    T        1      2        2 
  27 chr27_34644954     ASom    G    T        0      0        2 
  27 chr27_34644954     HCab    G    T        0      0        2 
  27 chr27_34644954     HPrz    G    T        0      0        2 
  27 chr27_34644954     ZBoe    G    T        0      0        2 
  27 chr27_34644954     ZGre    G    T        0      0        2 
  27 chr27_34644954     ZHar    G    T        0      0        2 
  27 chr27_34644954   Sample    G    T        0      0        2 
  27 chr27_34649508     AAsi    A    C        0      0        2 
  27 chr27_34649508     AKia    A    C        0      0        2 
  27 chr27_34649508     AOna    A    C        0      0        2 
  27 chr27_34649508     ASom    A    C        0      0        2 
  27 chr27_34649508     HCab    A    C        0      0        2 
  27 chr27_34649508     HPrz    A    C        0      0        2 
  27 chr27_34649508     ZBoe    A    C        0      0        2 
  27 chr27_34649508     ZGre    A    C        0      0        2 
  27 chr27_34649508     ZHar    A    C        1      2        2 
  27 chr27_34649508   Sample    A    C        0      0        2 
  27 chr27_34652361     AAsi    T    A        0      0        2 
  27 chr27_34652361     AKia    T    A        0      0        2 
  27 chr27_34652361     AOna    T    A        0      0        2 
  27 chr27_34652361     ASom    T    A        0      0        2 
  27 chr27_34652361     HCab    T    A        0      0        2 
  27 chr27_34652361     HPrz    T    A        1      2        2 
  27 chr27_34652361     ZBoe    T    A        0      0        2 
  27 chr27_34652361     ZGre    T    A        0      0        2 
  27 chr27_34652361     ZHar    T    A        0      0        2 
  27 chr27_34652361   Sample    T    A        0      0        2 
  27 chr27_34664626     AAsi    C    G        1      2        2 
  27 chr27_34664626     AKia    C    G        0      0        2 
  27 chr27_34664626     AOna    C    G        0      0        2 
  27 chr27_34664626     ASom    C    G        0      0        2 
  27 chr27_34664626     HCab    C    G        0      0        2 
  27 chr27_34664626     HPrz    C    G        0      0        2 
  27 chr27_34664626     ZBoe    C    G        0      0        2 
  27 chr27_34664626     ZGre    C    G        0      0        2 
  27 chr27_34664626     ZHar    C    G        0      0        2 
  27 chr27_34664626   Sample    C    G        1      2        2 
  27 chr27_34667133     AAsi    T    A        0      0        2 
  27 chr27_34667133     AKia    T    A        0      0        2 
  27 chr27_34667133     AOna    T    A        0      0        2 
  27 chr27_34667133     ASom    T    A        0      0        2 
  27 chr27_34667133     HCab    T    A        1      2        2 
  27 chr27_34667133     HPrz    T    A        1      2        2 
  27 chr27_34667133     ZBoe    T    A        0      0        2 
  27 chr27_34667133     ZGre    T    A        0      0        2 
  27 chr27_34667133     ZHar    T    A        0      0        2 
  27 chr27_34667133   Sample    T    A        0      0        2 
  27 chr27_34667682     AAsi    A    C        0      0        2 
  27 chr27_34667682     AKia    A    C        0      0        2 
  27 chr27_34667682     AOna    A    C        0      0        2 
  27 chr27_34667682     ASom    A    C        1      2        2 
  27 chr27_34667682     HCab    A    C        0      0        2 
  27 chr27_34667682     HPrz    A    C        0      0        2 
  27 chr27_34667682     ZBoe    A    C        0      0        2 
  27 chr27_34667682     ZGre    A    C        0      0        2 
  27 chr27_34667682     ZHar    A    C        0      0        2 
  27 chr27_34667682   Sample    A    C        0      0        2 
  27 chr27_34683215     AAsi    T    G      0.5      1        2 
  27 chr27_34683215     AKia    T    G        0      0        2 
  27 chr27_34683215     AOna    T    G        0      0        2 
  27 chr27_34683215     ASom    T    G        0      0        2 
  27 chr27_34683215     HCab    T    G        0      0        2 
  27 chr27_34683215     HPrz    T    G        0      0        2 
  27 chr27_34683215     ZBoe    T    G        0      0        2 
  27 chr27_34683215     ZGre    T    G        0      0        2 
  27 chr27_34683215     ZHar    T    G        0      0        2 
  27 chr27_34683215   Sample    T    G        0      0        2 
  27 chr27_34684285     AAsi    G    C        1      2        2 
  27 chr27_34684285     AKia    G    C        1      2        2 
  27 chr27_34684285     AOna    G    C        1      2        2 
  27 chr27_34684285     ASom    G    C        1      2        2 
  27 chr27_34684285     HCab    G    C        0      0        2 
  27 chr27_34684285     HPrz    G    C        0      0        2 
  27 chr27_34684285     ZBoe    G    C        0      0        2 
  27 chr27_34684285     ZGre    G    C        0      0        2 
  27 chr27_34684285     ZHar    G    C        0      0        2 
  27 chr27_34684285   Sample    G    C        1      2        2 
  27 chr27_34694475     AAsi    G    T        0      0        2 
  27 chr27_34694475     AKia    G    T        0      0        2 
  27 chr27_34694475     AOna    G    T        0      0        2 
  27 chr27_34694475     ASom    G    T        0      0        2 
  27 chr27_34694475     HCab    G    T      0.5      1        2 
  27 chr27_34694475     HPrz    G    T        0      0        2 
  27 chr27_34694475     ZBoe    G    T        0      0        2 
  27 chr27_34694475     ZGre    G    T        0      0        2 
  27 chr27_34694475     ZHar    G    T        0      0        2 
  27 chr27_34694475   Sample    G    T        0      0        2 
  27 chr27_34708629     AAsi    C    G        0      0        2 
  27 chr27_34708629     AKia    C    G        0      0        2 
  27 chr27_34708629     AOna    C    G        0      0        2 
  27 chr27_34708629     ASom    C    G        0      0        2 
  27 chr27_34708629     HCab    C    G        0      0        2 
  27 chr27_34708629     HPrz    C    G        0      0        2 
  27 chr27_34708629     ZBoe    C    G      0.5      1        2 
  27 chr27_34708629     ZGre    C    G        0      0        2 
  27 chr27_34708629     ZHar    C    G        0      0        2 
  27 chr27_34708629   Sample    C    G        0      0        2 
  27 chr27_34779191     AAsi    A    C      0.5      1        2 
  27 chr27_34779191     AKia    A    C        0      0        2 
  27 chr27_34779191     AOna    A    C        0      0        2 
  27 chr27_34779191     ASom    A    C        1      2        2 
  27 chr27_34779191     HCab    A    C        0      0        2 
  27 chr27_34779191     HPrz    A    C        0      0        2 
  27 chr27_34779191     ZBoe    A    C        0      0        2 
  27 chr27_34779191     ZGre    A    C        0      0        2 
  27 chr27_34779191     ZHar    A    C        0      0        2 
  27 chr27_34779191   Sample    A    C        0      0        2 
  27 chr27_34793092     AAsi    C    G        0      0        2 
  27 chr27_34793092     AKia    C    G        0      0        2 
  27 chr27_34793092     AOna    C    G        0      0        2 
  27 chr27_34793092     ASom    C    G        0      0        2 
  27 chr27_34793092     HCab    C    G        1      2        2 
  27 chr27_34793092     HPrz    C    G        1      2        2 
  27 chr27_34793092     ZBoe    C    G        0      0        2 
  27 chr27_34793092     ZGre    C    G        0      0        2 
  27 chr27_34793092     ZHar    C    G        0      0        2 
  27 chr27_34793092   Sample    C    G        0      0        2 
  27 chr27_34794394     AAsi    T    G        0      0        2 
  27 chr27_34794394     AKia    T    G        0      0        2 
  27 chr27_34794394     AOna    T    G        0      0        2 
  27 chr27_34794394     ASom    T    G        0      0        2 
  27 chr27_34794394     HCab    T    G        0      0        2 
  27 chr27_34794394     HPrz    T    G        0      0        2 
  27 chr27_34794394     ZBoe    T    G        0      0        2 
  27 chr27_34794394     ZGre    T    G        1      2        2 
  27 chr27_34794394     ZHar    T    G        0      0        2 
  27 chr27_34794394   Sample    T    G        0      0        2 
  27 chr27_34794665     AAsi    C    G        0      0        2 
  27 chr27_34794665     AKia    C    G        0      0        2 
  27 chr27_34794665     AOna    C    G        0      0        2 
  27 chr27_34794665     ASom    C    G        0      0        2 
  27 chr27_34794665     HCab    C    G        0      0        2 
  27 chr27_34794665     HPrz    C    G        0      0        2 
  27 chr27_34794665     ZBoe    C    G      0.5      1        2 
  27 chr27_34794665     ZGre    C    G        0      0        2 
  27 chr27_34794665     ZHar    C    G        0      0        2 
  27 chr27_34794665   Sample    C    G        0      0        2 
  27 chr27_34797329     AAsi    G    C        0      0        2 
  27 chr27_34797329     AKia    G    C        1      2        2 
  27 chr27_34797329     AOna    G    C      0.5      1        2 
  27 chr27_34797329     ASom    G    C        0      0        2 
  27 chr27_34797329     HCab    G    C        0      0        2 
  27 chr27_34797329     HPrz    G    C        0      0        2 
  27 chr27_34797329     ZBoe    G    C        0      0        2 
  27 chr27_34797329     ZGre    G    C        0      0        2 
  27 chr27_34797329     ZHar    G    C        0      0        2 
  27 chr27_34797329   Sample    G    C        0      0        2 
  27 chr27_34814726     AAsi    G    T        0      0        2 
  27 chr27_34814726     AKia    G    T        0      0        2 
  27 chr27_34814726     AOna    G    T        0      0        2 
  27 chr27_34814726     ASom    G    T        0      0        2 
  27 chr27_34814726     HCab    G    T        1      2        2 
  27 chr27_34814726     HPrz    G    T        1      2        2 
  27 chr27_34814726     ZBoe    G    T        0      0        2 
  27 chr27_34814726     ZGre    G    T        0      0        2 
  27 chr27_34814726     ZHar    G    T        0      0        2 
  27 chr27_34814726   Sample    G    T        0      0        2 
  27 chr27_34820631     AAsi    C    A        0      0        2 
  27 chr27_34820631     AKia    C    A        0      0        2 
  27 chr27_34820631     AOna    C    A        0      0        2 
  27 chr27_34820631     ASom    C    A        0      0        2 
  27 chr27_34820631     HCab    C    A        1      2        2 
  27 chr27_34820631     HPrz    C    A        1      2        2 
  27 chr27_34820631     ZBoe    C    A        0      0        2 
  27 chr27_34820631     ZGre    C    A        0      0        2 
  27 chr27_34820631     ZHar    C    A        0      0        2 
  27 chr27_34820631   Sample    C    A        0      0        2 
  27 chr27_34827281     AAsi    C    G        0      0        2 
  27 chr27_34827281     AKia    C    G        0      0        2 
  27 chr27_34827281     AOna    C    G        0      0        2 
  27 chr27_34827281     ASom    C    G        0      0        2 
  27 chr27_34827281     HCab    C    G        0      0        2 
  27 chr27_34827281     HPrz    C    G      0.5      1        2 
  27 chr27_34827281     ZBoe    C    G        0      0        2 
  27 chr27_34827281     ZGre    C    G        0      0        2 
  27 chr27_34827281     ZHar    C    G        0      0        2 
  27 chr27_34827281   Sample    C    G        0      0        2 
  27 chr27_34835312     AAsi    T    G        0      0        2 
  27 chr27_34835312     AKia    T    G        0      0        2 
  27 chr27_34835312     AOna    T    G        0      0        2 
  27 chr27_34835312     ASom    T    G        0      0        2 
  27 chr27_34835312     HCab    T    G        0      0        2 
  27 chr27_34835312     HPrz    T    G      0.5      1        2 
  27 chr27_34835312     ZBoe    T    G        0      0        2 
  27 chr27_34835312     ZGre    T    G        0      0        2 
  27 chr27_34835312     ZHar    T    G        0      0        2 
  27 chr27_34835312   Sample    T    G        0      0        2 
  27 chr27_34842224     AAsi    A    T        0      0        2 
  27 chr27_34842224     AKia    A    T        0      0        2 
  27 chr27_34842224     AOna    A    T        0      0        2 
  27 chr27_34842224     ASom    A    T        0      0        2 
  27 chr27_34842224     HCab    A    T        0      0        2 
  27 chr27_34842224     HPrz    A    T        0      0        2 
  27 chr27_34842224     ZBoe    A    T      0.5      1        2 
  27 chr27_34842224     ZGre    A    T        0      0        2 
  27 chr27_34842224     ZHar    A    T        0      0        2 
  27 chr27_34842224   Sample    A    T        0      0        2 
  27 chr27_34847099     AAsi    G    C        0      0        2 
  27 chr27_34847099     AKia    G    C        0      0        2 
  27 chr27_34847099     AOna    G    C        0      0        2 
  27 chr27_34847099     ASom    G    C        0      0        2 
  27 chr27_34847099     HCab    G    C        0      0        2 
  27 chr27_34847099     HPrz    G    C        0      0        2 
  27 chr27_34847099     ZBoe    G    C        0      0        2 
  27 chr27_34847099     ZGre    G    C        0      0        2 
  27 chr27_34847099     ZHar    G    C        1      2        2 
  27 chr27_34847099   Sample    G    C        0      0        2 
  27 chr27_34859623     AAsi    C    G      0.5      1        2 
  27 chr27_34859623     AKia    C    G        0      0        2 
  27 chr27_34859623     AOna    C    G        0      0        2 
  27 chr27_34859623     ASom    C    G        0      0        2 
  27 chr27_34859623     HCab    C    G        0      0        2 
  27 chr27_34859623     HPrz    C    G        0      0        2 
  27 chr27_34859623     ZBoe    C    G        0      0        2 
  27 chr27_34859623     ZGre    C    G        0      0        2 
  27 chr27_34859623     ZHar    C    G        0      0        2 
  27 chr27_34859623   Sample    C    G        0      0        2 
  27 chr27_34860154     AAsi    T    G        0      0        2 
  27 chr27_34860154     AKia    T    G        0      0        2 
  27 chr27_34860154     AOna    T    G        0      0        2 
  27 chr27_34860154     ASom    T    G        0      0        2 
  27 chr27_34860154     HCab    T    G        0      0        2 
  27 chr27_34860154     HPrz    T    G        0      0        2 
  27 chr27_34860154     ZBoe    T    G        0      0        2 
  27 chr27_34860154     ZGre    T    G        0      0        2 
  27 chr27_34860154     ZHar    T    G      0.5      1        2 
  27 chr27_34860154   Sample    T    G        0      0        2 
  27 chr27_34862679     AAsi    C    G        0      0        2 
  27 chr27_34862679     AKia    C    G        0      0        2 
  27 chr27_34862679     AOna    C    G        0      0        2 
  27 chr27_34862679     ASom    C    G        0      0        2 
  27 chr27_34862679     HCab    C    G        1      2        2 
  27 chr27_34862679     HPrz    C    G        1      2        2 
  27 chr27_34862679     ZBoe    C    G        0      0        2 
  27 chr27_34862679     ZGre    C    G        0      0        2 
  27 chr27_34862679     ZHar    C    G        0      0        2 
  27 chr27_34862679   Sample    C    G        0      0        2 
  27 chr27_34874723     AAsi    A    C      0.5      1        2 
  27 chr27_34874723     AKia    A    C        0      0        2 
  27 chr27_34874723     AOna    A    C        0      0        2 
  27 chr27_34874723     ASom    A    C        1      2        2 
  27 chr27_34874723     HCab    A    C        0      0        2 
  27 chr27_34874723     HPrz    A    C        0      0        2 
  27 chr27_34874723     ZBoe    A    C        0      0        2 
  27 chr27_34874723     ZGre    A    C        0      0        2 
  27 chr27_34874723     ZHar    A    C        0      0        2 
  27 chr27_34874723   Sample    A    C        1      2        2 
  27 chr27_34890266     AAsi    C    A        0      0        2 
  27 chr27_34890266     AKia    C    A        0      0        2 
  27 chr27_34890266     AOna    C    A        0      0        2 
  27 chr27_34890266     ASom    C    A        0      0        2 
  27 chr27_34890266     HCab    C    A      0.5      1        2 
  27 chr27_34890266     HPrz    C    A        1      2        2 
  27 chr27_34890266     ZBoe    C    A        0      0        2 
  27 chr27_34890266     ZGre    C    A        0      0        2 
  27 chr27_34890266     ZHar    C    A        0      0        2 
  27 chr27_34890266   Sample    C    A        0      0        2 
  27 chr27_34909062     AAsi    C    A        0      0        2 
  27 chr27_34909062     AKia    C    A        0      0        2 
  27 chr27_34909062     AOna    C    A        0      0        2 
  27 chr27_34909062     ASom    C    A        0      0        2 
  27 chr27_34909062     HCab    C    A        0      0        2 
  27 chr27_34909062     HPrz    C    A        0      0        2 
  27 chr27_34909062     ZBoe    C    A        0      0        2 
  27 chr27_34909062     ZGre    C    A        0      0        2 
  27 chr27_34909062     ZHar    C    A      0.5      1        2 
  27 chr27_34909062   Sample    C    A        0      0        2 
  27 chr27_34926753     AAsi    G    T        0      0        2 
  27 chr27_34926753     AKia    G    T        0      0        2 
  27 chr27_34926753     AOna    G    T        0      0        2 
  27 chr27_34926753     ASom    G    T        0      0        2 
  27 chr27_34926753     HCab    G    T        0      0        2 
  27 chr27_34926753     HPrz    G    T        0      0        2 
  27 chr27_34926753     ZBoe    G    T        0      0        2 
  27 chr27_34926753     ZGre    G    T        0      0        2 
  27 chr27_34926753     ZHar    G    T      0.5      1        2 
  27 chr27_34926753   Sample    G    T        0      0        2 
  27 chr27_34934403     AAsi    T    A        1      2        2 
  27 chr27_34934403     AKia    T    A        0      0        2 
  27 chr27_34934403     AOna    T    A        0      0        2 
  27 chr27_34934403     ASom    T    A        1      2        2 
  27 chr27_34934403     HCab    T    A        0      0        2 
  27 chr27_34934403     HPrz    T    A        0      0        2 
  27 chr27_34934403     ZBoe    T    A        0      0        2 
  27 chr27_34934403     ZGre    T    A        0      0        2 
  27 chr27_34934403     ZHar    T    A        0      0        2 
  27 chr27_34934403   Sample    T    A        1      2        2 
  27 chr27_34942334     AAsi    G    C        1      2        2 
  27 chr27_34942334     AKia    G    C        0      0        2 
  27 chr27_34942334     AOna    G    C        0      0        2 
  27 chr27_34942334     ASom    G    C        1      2        2 
  27 chr27_34942334     HCab    G    C        0      0        2 
  27 chr27_34942334     HPrz    G    C        0      0        2 
  27 chr27_34942334     ZBoe    G    C        0      0        2 
  27 chr27_34942334     ZGre    G    C        0      0        2 
  27 chr27_34942334     ZHar    G    C        0      0        2 
  27 chr27_34942334   Sample    G    C        1      2        2 
  27 chr27_34947118     AAsi    G    C        0      0        2 
  27 chr27_34947118     AKia    G    C        0      0        2 
  27 chr27_34947118     AOna    G    C        0      0        2 
  27 chr27_34947118     ASom    G    C        0      0        2 
  27 chr27_34947118     HCab    G    C      0.5      1        2 
  27 chr27_34947118     HPrz    G    C      0.5      1        2 
  27 chr27_34947118     ZBoe    G    C        0      0        2 
  27 chr27_34947118     ZGre    G    C        0      0        2 
  27 chr27_34947118     ZHar    G    C        0      0        2 
  27 chr27_34947118   Sample    G    C        0      0        2 
  27 chr27_34951267     AAsi    T    G        0      0        2 
  27 chr27_34951267     AKia    T    G        0      0        2 
  27 chr27_34951267     AOna    T    G        0      0        2 
  27 chr27_34951267     ASom    T    G        0      0        2 
  27 chr27_34951267     HCab    T    G        0      0        2 
  27 chr27_34951267     HPrz    T    G        0      0        2 
  27 chr27_34951267     ZBoe    T    G        0      0        2 
  27 chr27_34951267     ZGre    T    G      0.5      1        2 
  27 chr27_34951267     ZHar    T    G        0      0        2 
  27 chr27_34951267   Sample    T    G        0      0        2 
  27 chr27_34968094     AAsi    A    T        0      0        2 
  27 chr27_34968094     AKia    A    T        0      0        2 
  27 chr27_34968094     AOna    A    T        0      0        2 
  27 chr27_34968094     ASom    A    T        0      0        2 
  27 chr27_34968094     HCab    A    T        1      2        2 
  27 chr27_34968094     HPrz    A    T        1      2        2 
  27 chr27_34968094     ZBoe    A    T        0      0        2 
  27 chr27_34968094     ZGre    A    T        0      0        2 
  27 chr27_34968094     ZHar    A    T        0      0        2 
  27 chr27_34968094   Sample    A    T        0      0        2 
  27 chr27_34987100     AAsi    A    T        0      0        2 
  27 chr27_34987100     AKia    A    T        0      0        2 
  27 chr27_34987100     AOna    A    T        0      0        2 
  27 chr27_34987100     ASom    A    T        0      0        2 
  27 chr27_34987100     HCab    A    T        1      2        2 
  27 chr27_34987100     HPrz    A    T        1      2        2 
  27 chr27_34987100     ZBoe    A    T        0      0        2 
  27 chr27_34987100     ZGre    A    T        0      0        2 
  27 chr27_34987100     ZHar    A    T        0      0        2 
  27 chr27_34987100   Sample    A    T        0      0        2 
  27 chr27_34989616     AAsi    A    T        0      0        2 
  27 chr27_34989616     AKia    A    T        0      0        2 
  27 chr27_34989616     AOna    A    T        0      0        2 
  27 chr27_34989616     ASom    A    T        0      0        2 
  27 chr27_34989616     HCab    A    T        1      2        2 
  27 chr27_34989616     HPrz    A    T        1      2        2 
  27 chr27_34989616     ZBoe    A    T        0      0        2 
  27 chr27_34989616     ZGre    A    T        0      0        2 
  27 chr27_34989616     ZHar    A    T        0      0        2 
  27 chr27_34989616   Sample    A    T        0      0        2 
  27 chr27_34991111     AAsi    T    G        0      0        2 
  27 chr27_34991111     AKia    T    G        0      0        2 
  27 chr27_34991111     AOna    T    G        0      0        2 
  27 chr27_34991111     ASom    T    G        0      0        2 
  27 chr27_34991111     HCab    T    G        0      0        2 
  27 chr27_34991111     HPrz    T    G        0      0        2 
  27 chr27_34991111     ZBoe    T    G        0      0        2 
  27 chr27_34991111     ZGre    T    G        1      2        2 
  27 chr27_34991111     ZHar    T    G        0      0        2 
  27 chr27_34991111   Sample    T    G        0      0        2 
  27 chr27_34999845     AAsi    C    G        0      0        2 
  27 chr27_34999845     AKia    C    G        0      0        2 
  27 chr27_34999845     AOna    C    G        0      0        2 
  27 chr27_34999845     ASom    C    G        0      0        2 
  27 chr27_34999845     HCab    C    G        0      0        2 
  27 chr27_34999845     HPrz    C    G        0      0        2 
  27 chr27_34999845     ZBoe    C    G      0.5      1        2 
  27 chr27_34999845     ZGre    C    G        0      0        2 
  27 chr27_34999845     ZHar    C    G        0      0        2 
  27 chr27_34999845   Sample    C    G        0      0        2 
  27 chr27_35037942     AAsi    T    A        0      0        2 
  27 chr27_35037942     AKia    T    A        0      0        2 
  27 chr27_35037942     AOna    T    A        0      0        2 
  27 chr27_35037942     ASom    T    A        0      0        2 
  27 chr27_35037942     HCab    T    A        1      2        2 
  27 chr27_35037942     HPrz    T    A        1      2        2 
  27 chr27_35037942     ZBoe    T    A        0      0        2 
  27 chr27_35037942     ZGre    T    A        0      0        2 
  27 chr27_35037942     ZHar    T    A        0      0        2 
  27 chr27_35037942   Sample    T    A        0      0        2 
  27 chr27_35043411     AAsi    G    C        1      2        2 
  27 chr27_35043411     AKia    G    C        0      0        2 
  27 chr27_35043411     AOna    G    C        0      0        2 
  27 chr27_35043411     ASom    G    C        1      2        2 
  27 chr27_35043411     HCab    G    C        0      0        2 
  27 chr27_35043411     HPrz    G    C        0      0        2 
  27 chr27_35043411     ZBoe    G    C        0      0        2 
  27 chr27_35043411     ZGre    G    C        0      0        2 
  27 chr27_35043411     ZHar    G    C        0      0        2 
  27 chr27_35043411   Sample    G    C        1      2        2 
  27 chr27_35064450     AAsi    C    G        0      0        2 
  27 chr27_35064450     AKia    C    G        0      0        2 
  27 chr27_35064450     AOna    C    G        0      0        2 
  27 chr27_35064450     ASom    C    G        0      0        2 
  27 chr27_35064450     HCab    C    G        0      0        2 
  27 chr27_35064450     HPrz    C    G        0      0        2 
  27 chr27_35064450     ZBoe    C    G        0      0        2 
  27 chr27_35064450     ZGre    C    G        1      2        2 
  27 chr27_35064450     ZHar    C    G        0      0        2 
  27 chr27_35064450   Sample    C    G        0      0        2 
  27 chr27_35066107     AAsi    T    G        0      0        2 
  27 chr27_35066107     AKia    T    G        0      0        2 
  27 chr27_35066107     AOna    T    G      0.5      1        2 
  27 chr27_35066107     ASom    T    G        0      0        2 
  27 chr27_35066107     HCab    T    G        0      0        2 
  27 chr27_35066107     HPrz    T    G        0      0        2 
  27 chr27_35066107     ZBoe    T    G        0      0        2 
  27 chr27_35066107     ZGre    T    G        0      0        2 
  27 chr27_35066107     ZHar    T    G        0      0        2 
  27 chr27_35066107   Sample    T    G        0      0        2 
  27 chr27_35088926     AAsi    G    C        0      0        2 
  27 chr27_35088926     AKia    G    C        0      0        2 
  27 chr27_35088926     AOna    G    C        0      0        2 
  27 chr27_35088926     ASom    G    C        0      0        2 
  27 chr27_35088926     HCab    G    C        1      2        2 
  27 chr27_35088926     HPrz    G    C        1      2        2 
  27 chr27_35088926     ZBoe    G    C        0      0        2 
  27 chr27_35088926     ZGre    G    C        0      0        2 
  27 chr27_35088926     ZHar    G    C        0      0        2 
  27 chr27_35088926   Sample    G    C        0      0        2 
  27 chr27_35103714     AAsi    C    G        0      0        2 
  27 chr27_35103714     AKia    C    G        0      0        2 
  27 chr27_35103714     AOna    C    G      0.5      1        2 
  27 chr27_35103714     ASom    C    G        0      0        2 
  27 chr27_35103714     HCab    C    G        0      0        2 
  27 chr27_35103714     HPrz    C    G        0      0        2 
  27 chr27_35103714     ZBoe    C    G        0      0        2 
  27 chr27_35103714     ZGre    C    G        0      0        2 
  27 chr27_35103714     ZHar    C    G        0      0        2 
  27 chr27_35103714   Sample    C    G        0      0        2 
  27 chr27_35105950     AAsi    C    A        0      0        2 
  27 chr27_35105950     AKia    C    A        0      0        2 
  27 chr27_35105950     AOna    C    A        0      0        2 
  27 chr27_35105950     ASom    C    A        0      0        2 
  27 chr27_35105950     HCab    C    A        0      0        2 
  27 chr27_35105950     HPrz    C    A        0      0        2 
  27 chr27_35105950     ZBoe    C    A        0      0        2 
  27 chr27_35105950     ZGre    C    A        0      0        2 
  27 chr27_35105950     ZHar    C    A      0.5      1        2 
  27 chr27_35105950   Sample    C    A        0      0        2 
  27 chr27_35106532     AAsi    G    C        0      0        2 
  27 chr27_35106532     AKia    G    C        0      0        2 
  27 chr27_35106532     AOna    G    C        0      0        2 
  27 chr27_35106532     ASom    G    C        0      0        2 
  27 chr27_35106532     HCab    G    C        1      2        2 
  27 chr27_35106532     HPrz    G    C        1      2        2 
  27 chr27_35106532     ZBoe    G    C        0      0        2 
  27 chr27_35106532     ZGre    G    C        0      0        2 
  27 chr27_35106532     ZHar    G    C        0      0        2 
  27 chr27_35106532   Sample    G    C        0      0        2 
  27 chr27_35118625     AAsi    T    A        0      0        2 
  27 chr27_35118625     AKia    T    A        0      0        2 
  27 chr27_35118625     AOna    T    A        0      0        2 
  27 chr27_35118625     ASom    T    A        0      0        2 
  27 chr27_35118625     HCab    T    A        0      0        2 
  27 chr27_35118625     HPrz    T    A        0      0        2 
  27 chr27_35118625     ZBoe    T    A        0      0        2 
  27 chr27_35118625     ZGre    T    A      0.5      1        2 
  27 chr27_35118625     ZHar    T    A        0      0        2 
  27 chr27_35118625   Sample    T    A        0      0        2 
  27 chr27_35119881     AAsi    T    G        0      0        2 
  27 chr27_35119881     AKia    T    G        0      0        2 
  27 chr27_35119881     AOna    T    G        0      0        2 
  27 chr27_35119881     ASom    T    G      0.5      1        2 
  27 chr27_35119881     HCab    T    G        0      0        2 
  27 chr27_35119881     HPrz    T    G        0      0        2 
  27 chr27_35119881     ZBoe    T    G        0      0        2 
  27 chr27_35119881     ZGre    T    G        0      0        2 
  27 chr27_35119881     ZHar    T    G        0      0        2 
  27 chr27_35119881   Sample    T    G        0      0        2 
  27 chr27_35128269     AAsi    C    A        0      0        2 
  27 chr27_35128269     AKia    C    A        0      0        2 
  27 chr27_35128269     AOna    C    A      0.5      1        2 
  27 chr27_35128269     ASom    C    A        0      0        2 
  27 chr27_35128269     HCab    C    A        0      0        2 
  27 chr27_35128269     HPrz    C    A        0      0        2 
  27 chr27_35128269     ZBoe    C    A        0      0        2 
  27 chr27_35128269     ZGre    C    A        0      0        2 
  27 chr27_35128269     ZHar    C    A        0      0        2 
  27 chr27_35128269   Sample    C    A        0      0        2 
  27 chr27_35144267     AAsi    T    G        0      0        2 
  27 chr27_35144267     AKia    T    G        0      0        2 
  27 chr27_35144267     AOna    T    G        0      0        2 
  27 chr27_35144267     ASom    T    G        0      0        2 
  27 chr27_35144267     HCab    T    G        1      2        2 
  27 chr27_35144267     HPrz    T    G        1      2        2 
  27 chr27_35144267     ZBoe    T    G        0      0        2 
  27 chr27_35144267     ZGre    T    G        0      0        2 
  27 chr27_35144267     ZHar    T    G        0      0        2 
  27 chr27_35144267   Sample    T    G        0      0        2 
  27 chr27_35154457     AAsi    T    A        0      0        2 
  27 chr27_35154457     AKia    T    A        0      0        2 
  27 chr27_35154457     AOna    T    A        0      0        2 
  27 chr27_35154457     ASom    T    A        0      0        2 
  27 chr27_35154457     HCab    T    A        1      2        2 
  27 chr27_35154457     HPrz    T    A        1      2        2 
  27 chr27_35154457     ZBoe    T    A        0      0        2 
  27 chr27_35154457     ZGre    T    A        0      0        2 
  27 chr27_35154457     ZHar    T    A        0      0        2 
  27 chr27_35154457   Sample    T    A        0      0        2 
  27 chr27_35161242     AAsi    A    C        0      0        2 
  27 chr27_35161242     AKia    A    C        0      0        2 
  27 chr27_35161242     AOna    A    C        0      0        2 
  27 chr27_35161242     ASom    A    C        0      0        2 
  27 chr27_35161242     HCab    A    C      0.5      1        2 
  27 chr27_35161242     HPrz    A    C        0      0        2 
  27 chr27_35161242     ZBoe    A    C        0      0        2 
  27 chr27_35161242     ZGre    A    C        0      0        2 
  27 chr27_35161242     ZHar    A    C        0      0        2 
  27 chr27_35161242   Sample    A    C        0      0        2 
  27 chr27_35161807     AAsi    G    T        0      0        2 
  27 chr27_35161807     AKia    G    T        0      0        2 
  27 chr27_35161807     AOna    G    T        0      0        2 
  27 chr27_35161807     ASom    G    T        0      0        2 
  27 chr27_35161807     HCab    G    T        0      0        2 
  27 chr27_35161807     HPrz    G    T        0      0        2 
  27 chr27_35161807     ZBoe    G    T        0      0        2 
  27 chr27_35161807     ZGre    G    T        0      0        2 
  27 chr27_35161807     ZHar    G    T        1      2        2 
  27 chr27_35161807   Sample    G    T        0      0        2 
  27 chr27_35170705     AAsi    G    T        0      0        2 
  27 chr27_35170705     AKia    G    T        0      0        2 
  27 chr27_35170705     AOna    G    T        0      0        2 
  27 chr27_35170705     ASom    G    T      0.5      1        2 
  27 chr27_35170705     HCab    G    T        0      0        2 
  27 chr27_35170705     HPrz    G    T        0      0        2 
  27 chr27_35170705     ZBoe    G    T        0      0        2 
  27 chr27_35170705     ZGre    G    T        0      0        2 
  27 chr27_35170705     ZHar    G    T        0      0        2 
  27 chr27_35170705   Sample    G    T        0      0        2 
  27 chr27_35186998     AAsi    C    A      0.5      1        2 
  27 chr27_35186998     AKia    C    A        0      0        2 
  27 chr27_35186998     AOna    C    A        0      0        2 
  27 chr27_35186998     ASom    C    A        0      0        2 
  27 chr27_35186998     HCab    C    A        0      0        2 
  27 chr27_35186998     HPrz    C    A        0      0        2 
  27 chr27_35186998     ZBoe    C    A        0      0        2 
  27 chr27_35186998     ZGre    C    A        0      0        2 
  27 chr27_35186998     ZHar    C    A        0      0        2 
  27 chr27_35186998   Sample    C    A        1      2        2 
  27 chr27_35203044     AAsi    C    G        0      0        2 
  27 chr27_35203044     AKia    C    G        0      0        2 
  27 chr27_35203044     AOna    C    G        0      0        2 
  27 chr27_35203044     ASom    C    G        0      0        2 
  27 chr27_35203044     HCab    C    G        0      0        2 
  27 chr27_35203044     HPrz    C    G        0      0        2 
  27 chr27_35203044     ZBoe    C    G      0.5      1        2 
  27 chr27_35203044     ZGre    C    G        0      0        2 
  27 chr27_35203044     ZHar    C    G        0      0        2 
  27 chr27_35203044   Sample    C    G        0      0        2 
  27 chr27_35209746     AAsi    C    A        0      0        2 
  27 chr27_35209746     AKia    C    A        0      0        2 
  27 chr27_35209746     AOna    C    A        0      0        2 
  27 chr27_35209746     ASom    C    A        0      0        2 
  27 chr27_35209746     HCab    C    A        0      0        2 
  27 chr27_35209746     HPrz    C    A        0      0        2 
  27 chr27_35209746     ZBoe    C    A        0      0        2 
  27 chr27_35209746     ZGre    C    A        0      0        2 
  27 chr27_35209746     ZHar    C    A        1      2        2 
  27 chr27_35209746   Sample    C    A        0      0        2 
  27 chr27_35210128     AAsi    G    C        0      0        2 
  27 chr27_35210128     AKia    G    C        0      0        2 
  27 chr27_35210128     AOna    G    C        0      0        2 
  27 chr27_35210128     ASom    G    C        0      0        2 
  27 chr27_35210128     HCab    G    C        1      2        2 
  27 chr27_35210128     HPrz    G    C        1      2        2 
  27 chr27_35210128     ZBoe    G    C        0      0        2 
  27 chr27_35210128     ZGre    G    C        0      0        2 
  27 chr27_35210128     ZHar    G    C        0      0        2 
  27 chr27_35210128   Sample    G    C        0      0        2 
  27 chr27_35284822     AAsi    A    C        0      0        2 
  27 chr27_35284822     AKia    A    C        0      0        2 
  27 chr27_35284822     AOna    A    C        0      0        2 
  27 chr27_35284822     ASom    A    C        0      0        2 
  27 chr27_35284822     HCab    A    C        0      0        2 
  27 chr27_35284822     HPrz    A    C        0      0        2 
  27 chr27_35284822     ZBoe    A    C        0      0        2 
  27 chr27_35284822     ZGre    A    C        0      0        2 
  27 chr27_35284822     ZHar    A    C      0.5      1        2 
  27 chr27_35284822   Sample    A    C        0      0        2 
  27 chr27_35290540     AAsi    T    G        0      0        2 
  27 chr27_35290540     AKia    T    G        0      0        2 
  27 chr27_35290540     AOna    T    G        0      0        2 
  27 chr27_35290540     ASom    T    G        0      0        2 
  27 chr27_35290540     HCab    T    G        0      0        2 
  27 chr27_35290540     HPrz    T    G        0      0        2 
  27 chr27_35290540     ZBoe    T    G        0      0        2 
  27 chr27_35290540     ZGre    T    G        1      2        2 
  27 chr27_35290540     ZHar    T    G        0      0        2 
  27 chr27_35290540   Sample    T    G        0      0        2 
  27 chr27_35293588     AAsi    C    A        0      0        2 
  27 chr27_35293588     AKia    C    A      0.5      1        2 
  27 chr27_35293588     AOna    C    A        0      0        2 
  27 chr27_35293588     ASom    C    A        0      0        2 
  27 chr27_35293588     HCab    C    A        0      0        2 
  27 chr27_35293588     HPrz    C    A        0      0        2 
  27 chr27_35293588     ZBoe    C    A        0      0        2 
  27 chr27_35293588     ZGre    C    A        0      0        2 
  27 chr27_35293588     ZHar    C    A        0      0        2 
  27 chr27_35293588   Sample    C    A        0      0        2 
  27 chr27_35359676     AAsi    C    G        0      0        2 
  27 chr27_35359676     AKia    C    G        0      0        2 
  27 chr27_35359676     AOna    C    G        0      0        2 
  27 chr27_35359676     ASom    C    G        0      0        2 
  27 chr27_35359676     HCab    C    G        1      2        2 
  27 chr27_35359676     HPrz    C    G        1      2        2 
  27 chr27_35359676     ZBoe    C    G        0      0        2 
  27 chr27_35359676     ZGre    C    G        0      0        2 
  27 chr27_35359676     ZHar    C    G        0      0        2 
  27 chr27_35359676   Sample    C    G        0      0        2 
  27 chr27_35395367     AAsi    T    A        0      0        2 
  27 chr27_35395367     AKia    T    A        0      0        2 
  27 chr27_35395367     AOna    T    A        0      0        2 
  27 chr27_35395367     ASom    T    A        0      0        2 
  27 chr27_35395367     HCab    T    A        0      0        2 
  27 chr27_35395367     HPrz    T    A        0      0        2 
  27 chr27_35395367     ZBoe    T    A      0.5      1        2 
  27 chr27_35395367     ZGre    T    A        0      0        2 
  27 chr27_35395367     ZHar    T    A        0      0        2 
  27 chr27_35395367   Sample    T    A        0      0        2 
  27 chr27_35401567     AAsi    G    T        0      0        2 
  27 chr27_35401567     AKia    G    T        0      0        2 
  27 chr27_35401567     AOna    G    T        0      0        2 
  27 chr27_35401567     ASom    G    T        0      0        2 
  27 chr27_35401567     HCab    G    T        0      0        2 
  27 chr27_35401567     HPrz    G    T        0      0        2 
  27 chr27_35401567     ZBoe    G    T        0      0        2 
  27 chr27_35401567     ZGre    G    T        0      0        2 
  27 chr27_35401567     ZHar    G    T        1      2        2 
  27 chr27_35401567   Sample    G    T        0      0        2 
  27 chr27_35414650     AAsi    G    C        0      0        2 
  27 chr27_35414650     AKia    G    C        0      0        2 
  27 chr27_35414650     AOna    G    C        0      0        2 
  27 chr27_35414650     ASom    G    C        0      0        2 
  27 chr27_35414650     HCab    G    C        1      2        2 
  27 chr27_35414650     HPrz    G    C        1      2        2 
  27 chr27_35414650     ZBoe    G    C        0      0        2 
  27 chr27_35414650     ZGre    G    C        0      0        2 
  27 chr27_35414650     ZHar    G    C        0      0        2 
  27 chr27_35414650   Sample    G    C        0      0        2 
  27 chr27_35427956     AAsi    C    A        0      0        2 
  27 chr27_35427956     AKia    C    A        0      0        2 
  27 chr27_35427956     AOna    C    A        0      0        2 
  27 chr27_35427956     ASom    C    A        0      0        2 
  27 chr27_35427956     HCab    C    A        0      0        2 
  27 chr27_35427956     HPrz    C    A        0      0        2 
  27 chr27_35427956     ZBoe    C    A      0.5      1        2 
  27 chr27_35427956     ZGre    C    A        0      0        2 
  27 chr27_35427956     ZHar    C    A        0      0        2 
  27 chr27_35427956   Sample    C    A        0      0        2 
  27 chr27_35455132     AAsi    C    A        0      0        2 
  27 chr27_35455132     AKia    C    A        0      0        2 
  27 chr27_35455132     AOna    C    A        0      0        2 
  27 chr27_35455132     ASom    C    A        0      0        2 
  27 chr27_35455132     HCab    C    A        0      0        2 
  27 chr27_35455132     HPrz    C    A        0      0        2 
  27 chr27_35455132     ZBoe    C    A        1      2        2 
  27 chr27_35455132     ZGre    C    A        0      0        2 
  27 chr27_35455132     ZHar    C    A        0      0        2 
  27 chr27_35455132   Sample    C    A        0      0        2 
  27 chr27_35479983     AAsi    C    G        0      0        2 
  27 chr27_35479983     AKia    C    G        0      0        2 
  27 chr27_35479983     AOna    C    G        0      0        2 
  27 chr27_35479983     ASom    C    G        0      0        2 
  27 chr27_35479983     HCab    C    G        1      2        2 
  27 chr27_35479983     HPrz    C    G        1      2        2 
  27 chr27_35479983     ZBoe    C    G        0      0        2 
  27 chr27_35479983     ZGre    C    G        0      0        2 
  27 chr27_35479983     ZHar    C    G        0      0        2 
  27 chr27_35479983   Sample    C    G        0      0        2 
  27 chr27_35485420     AAsi    C    G        0      0        2 
  27 chr27_35485420     AKia    C    G        0      0        2 
  27 chr27_35485420     AOna    C    G        0      0        2 
  27 chr27_35485420     ASom    C    G        0      0        2 
  27 chr27_35485420     HCab    C    G      0.5      1        2 
  27 chr27_35485420     HPrz    C    G      0.5      1        2 
  27 chr27_35485420     ZBoe    C    G        0      0        2 
  27 chr27_35485420     ZGre    C    G        0      0        2 
  27 chr27_35485420     ZHar    C    G        0      0        2 
  27 chr27_35485420   Sample    C    G        0      0        2 
  27 chr27_35492977     AAsi    C    G        0      0        2 
  27 chr27_35492977     AKia    C    G        0      0        2 
  27 chr27_35492977     AOna    C    G      0.5      1        2 
  27 chr27_35492977     ASom    C    G        1      2        2 
  27 chr27_35492977     HCab    C    G        1      2        2 
  27 chr27_35492977     HPrz    C    G        1      2        2 
  27 chr27_35492977     ZBoe    C    G        0      0        2 
  27 chr27_35492977     ZGre    C    G        0      0        2 
  27 chr27_35492977     ZHar    C    G        0      0        2 
  27 chr27_35492977   Sample    C    G        0      0        2 
  27 chr27_35524210     AAsi    T    A      0.5      1        2 
  27 chr27_35524210     AKia    T    A        0      0        2 
  27 chr27_35524210     AOna    T    A        0      0        2 
  27 chr27_35524210     ASom    T    A        0      0        2 
  27 chr27_35524210     HCab    T    A        0      0        2 
  27 chr27_35524210     HPrz    T    A        0      0        2 
  27 chr27_35524210     ZBoe    T    A        0      0        2 
  27 chr27_35524210     ZGre    T    A        0      0        2 
  27 chr27_35524210     ZHar    T    A        0      0        2 
  27 chr27_35524210   Sample    T    A        0      0        2 
  27 chr27_35529841     AAsi    G    T        0      0        2 
  27 chr27_35529841     AKia    G    T        0      0        2 
  27 chr27_35529841     AOna    G    T        0      0        2 
  27 chr27_35529841     ASom    G    T        1      2        2 
  27 chr27_35529841     HCab    G    T        0      0        2 
  27 chr27_35529841     HPrz    G    T        0      0        2 
  27 chr27_35529841     ZBoe    G    T        0      0        2 
  27 chr27_35529841     ZGre    G    T        0      0        2 
  27 chr27_35529841     ZHar    G    T        0      0        2 
  27 chr27_35529841   Sample    G    T        0      0        2 
  27 chr27_35536463     AAsi    G    T        0      0        2 
  27 chr27_35536463     AKia    G    T        0      0        2 
  27 chr27_35536463     AOna    G    T        0      0        2 
  27 chr27_35536463     ASom    G    T        0      0        2 
  27 chr27_35536463     HCab    G    T        1      2        2 
  27 chr27_35536463     HPrz    G    T      0.5      1        2 
  27 chr27_35536463     ZBoe    G    T        0      0        2 
  27 chr27_35536463     ZGre    G    T        0      0        2 
  27 chr27_35536463     ZHar    G    T        0      0        2 
  27 chr27_35536463   Sample    G    T        0      0        2 
  27 chr27_35538385     AAsi    C    A        0      0        2 
  27 chr27_35538385     AKia    C    A        0      0        2 
  27 chr27_35538385     AOna    C    A        0      0        2 
  27 chr27_35538385     ASom    C    A        0      0        2 
  27 chr27_35538385     HCab    C    A        0      0        2 
  27 chr27_35538385     HPrz    C    A        0      0        2 
  27 chr27_35538385     ZBoe    C    A      0.5      1        2 
  27 chr27_35538385     ZGre    C    A        0      0        2 
  27 chr27_35538385     ZHar    C    A        0      0        2 
  27 chr27_35538385   Sample    C    A        0      0        2 
  27 chr27_35539188     AAsi    G    T        0      0        2 
  27 chr27_35539188     AKia    G    T        1      2        2 
  27 chr27_35539188     AOna    G    T      0.5      1        2 
  27 chr27_35539188     ASom    G    T        0      0        2 
  27 chr27_35539188     HCab    G    T        0      0        2 
  27 chr27_35539188     HPrz    G    T        0      0        2 
  27 chr27_35539188     ZBoe    G    T        0      0        2 
  27 chr27_35539188     ZGre    G    T        0      0        2 
  27 chr27_35539188     ZHar    G    T        0      0        2 
  27 chr27_35539188   Sample    G    T        0      0        2 
  27 chr27_35539329     AAsi    C    G        0      0        2 
  27 chr27_35539329     AKia    C    G        0      0        2 
  27 chr27_35539329     AOna    C    G        0      0        2 
  27 chr27_35539329     ASom    C    G        0      0        2 
  27 chr27_35539329     HCab    C    G        0      0        2 
  27 chr27_35539329     HPrz    C    G        0      0        2 
  27 chr27_35539329     ZBoe    C    G        0      0        2 
  27 chr27_35539329     ZGre    C    G      0.5      1        2 
  27 chr27_35539329     ZHar    C    G        0      0        2 
  27 chr27_35539329   Sample    C    G        0      0        2 
  27 chr27_35548576     AAsi    T    G        0      0        2 
  27 chr27_35548576     AKia    T    G        0      0        2 
  27 chr27_35548576     AOna    T    G        0      0        2 
  27 chr27_35548576     ASom    T    G        0      0        2 
  27 chr27_35548576     HCab    T    G        0      0        2 
  27 chr27_35548576     HPrz    T    G        0      0        2 
  27 chr27_35548576     ZBoe    T    G      0.5      1        2 
  27 chr27_35548576     ZGre    T    G        0      0        2 
  27 chr27_35548576     ZHar    T    G        0      0        2 
  27 chr27_35548576   Sample    T    G        0      0        2 
  27 chr27_35550019     AAsi    G    C        0      0        2 
  27 chr27_35550019     AKia    G    C      0.5      1        2 
  27 chr27_35550019     AOna    G    C        0      0        2 
  27 chr27_35550019     ASom    G    C        0      0        2 
  27 chr27_35550019     HCab    G    C        0      0        2 
  27 chr27_35550019     HPrz    G    C        0      0        2 
  27 chr27_35550019     ZBoe    G    C        0      0        2 
  27 chr27_35550019     ZGre    G    C        0      0        2 
  27 chr27_35550019     ZHar    G    C        0      0        2 
  27 chr27_35550019   Sample    G    C        0      0        2 
  27 chr27_35552024     AAsi    A    T        0      0        2 
  27 chr27_35552024     AKia    A    T        0      0        2 
  27 chr27_35552024     AOna    A    T      0.5      1        2 
  27 chr27_35552024     ASom    A    T        0      0        2 
  27 chr27_35552024     HCab    A    T        0      0        2 
  27 chr27_35552024     HPrz    A    T        0      0        2 
  27 chr27_35552024     ZBoe    A    T        0      0        2 
  27 chr27_35552024     ZGre    A    T        0      0        2 
  27 chr27_35552024     ZHar    A    T        0      0        2 
  27 chr27_35552024   Sample    A    T        0      0        2 
  27 chr27_35561100     AAsi    G    T        0      0        2 
  27 chr27_35561100     AKia    G    T        1      2        2 
  27 chr27_35561100     AOna    G    T        1      2        2 
  27 chr27_35561100     ASom    G    T        0      0        2 
  27 chr27_35561100     HCab    G    T        0      0        2 
  27 chr27_35561100     HPrz    G    T        0      0        2 
  27 chr27_35561100     ZBoe    G    T        0      0        2 
  27 chr27_35561100     ZGre    G    T        0      0        2 
  27 chr27_35561100     ZHar    G    T        0      0        2 
  27 chr27_35561100   Sample    G    T        0      0        2 
  27 chr27_35563677     AAsi    T    G        0      0        2 
  27 chr27_35563677     AKia    T    G        0      0        2 
  27 chr27_35563677     AOna    T    G        0      0        2 
  27 chr27_35563677     ASom    T    G        0      0        2 
  27 chr27_35563677     HCab    T    G        0      0        2 
  27 chr27_35563677     HPrz    T    G        0      0        2 
  27 chr27_35563677     ZBoe    T    G      0.5      1        2 
  27 chr27_35563677     ZGre    T    G        0      0        2 
  27 chr27_35563677     ZHar    T    G        0      0        2 
  27 chr27_35563677   Sample    T    G        0      0        2 
  27 chr27_35582267     AAsi    C    A      0.5      1        2 
  27 chr27_35582267     AKia    C    A        0      0        2 
  27 chr27_35582267     AOna    C    A        0      0        2 
  27 chr27_35582267     ASom    C    A        0      0        2 
  27 chr27_35582267     HCab    C    A        0      0        2 
  27 chr27_35582267     HPrz    C    A        0      0        2 
  27 chr27_35582267     ZBoe    C    A        0      0        2 
  27 chr27_35582267     ZGre    C    A        0      0        2 
  27 chr27_35582267     ZHar    C    A        0      0        2 
  27 chr27_35582267   Sample    C    A        0      0        2 
  27 chr27_35590021     AAsi    C    G        0      0        2 
  27 chr27_35590021     AKia    C    G        0      0        2 
  27 chr27_35590021     AOna    C    G        0      0        2 
  27 chr27_35590021     ASom    C    G        0      0        2 
  27 chr27_35590021     HCab    C    G        0      0        2 
  27 chr27_35590021     HPrz    C    G        1      2        2 
  27 chr27_35590021     ZBoe    C    G        0      0        2 
  27 chr27_35590021     ZGre    C    G        0      0        2 
  27 chr27_35590021     ZHar    C    G        0      0        2 
  27 chr27_35590021   Sample    C    G        0      0        2 
  27 chr27_35631017     AAsi    T    A        0      0        2 
  27 chr27_35631017     AKia    T    A        0      0        2 
  27 chr27_35631017     AOna    T    A        0      0        2 
  27 chr27_35631017     ASom    T    A        0      0        2 
  27 chr27_35631017     HCab    T    A        1      2        2 
  27 chr27_35631017     HPrz    T    A        1      2        2 
  27 chr27_35631017     ZBoe    T    A        0      0        2 
  27 chr27_35631017     ZGre    T    A        0      0        2 
  27 chr27_35631017     ZHar    T    A        0      0        2 
  27 chr27_35631017   Sample    T    A        0      0        2 
  27 chr27_35632786     AAsi    G    T        0      0        2 
  27 chr27_35632786     AKia    G    T        0      0        2 
  27 chr27_35632786     AOna    G    T        0      0        2 
  27 chr27_35632786     ASom    G    T        0      0        2 
  27 chr27_35632786     HCab    G    T        0      0        2 
  27 chr27_35632786     HPrz    G    T        0      0        2 
  27 chr27_35632786     ZBoe    G    T        0      0        2 
  27 chr27_35632786     ZGre    G    T      0.5      1        2 
  27 chr27_35632786     ZHar    G    T        0      0        2 
  27 chr27_35632786   Sample    G    T        0      0        2 
  27 chr27_35652281     AAsi    C    G        0      0        2 
  27 chr27_35652281     AKia    C    G        0      0        2 
  27 chr27_35652281     AOna    C    G        1      2        2 
  27 chr27_35652281     ASom    C    G        0      0        2 
  27 chr27_35652281     HCab    C    G        0      0        2 
  27 chr27_35652281     HPrz    C    G        0      0        2 
  27 chr27_35652281     ZBoe    C    G        0      0        2 
  27 chr27_35652281     ZGre    C    G        0      0        2 
  27 chr27_35652281     ZHar    C    G        0      0        2 
  27 chr27_35652281   Sample    C    G        0      0        2 
  27 chr27_35655223     AAsi    C    A        0      0        2 
  27 chr27_35655223     AKia    C    A        0      0        2 
  27 chr27_35655223     AOna    C    A        0      0        2 
  27 chr27_35655223     ASom    C    A        0      0        2 
  27 chr27_35655223     HCab    C    A        1      2        2 
  27 chr27_35655223     HPrz    C    A        1      2        2 
  27 chr27_35655223     ZBoe    C    A        0      0        2 
  27 chr27_35655223     ZGre    C    A        0      0        2 
  27 chr27_35655223     ZHar    C    A        0      0        2 
  27 chr27_35655223   Sample    C    A        0      0        2 
  27 chr27_35697155     AAsi    C    G        0      0        2 
  27 chr27_35697155     AKia    C    G        0      0        2 
  27 chr27_35697155     AOna    C    G        0      0        2 
  27 chr27_35697155     ASom    C    G      0.5      1        2 
  27 chr27_35697155     HCab    C    G        0      0        2 
  27 chr27_35697155     HPrz    C    G        0      0        2 
  27 chr27_35697155     ZBoe    C    G        0      0        2 
  27 chr27_35697155     ZGre    C    G        0      0        2 
  27 chr27_35697155     ZHar    C    G        0      0        2 
  27 chr27_35697155   Sample    C    G        0      0        2 
  27 chr27_35697947     AAsi    G    T        0      0        2 
  27 chr27_35697947     AKia    G    T        0      0        2 
  27 chr27_35697947     AOna    G    T      0.5      1        2 
  27 chr27_35697947     ASom    G    T        0      0        2 
  27 chr27_35697947     HCab    G    T        0      0        2 
  27 chr27_35697947     HPrz    G    T        0      0        2 
  27 chr27_35697947     ZBoe    G    T        0      0        2 
  27 chr27_35697947     ZGre    G    T        0      0        2 
  27 chr27_35697947     ZHar    G    T        0      0        2 
  27 chr27_35697947   Sample    G    T        0      0        2 
  27 chr27_35713833     AAsi    C    G        0      0        2 
  27 chr27_35713833     AKia    C    G        1      2        2 
  27 chr27_35713833     AOna    C    G        0      0        2 
  27 chr27_35713833     ASom    C    G        0      0        2 
  27 chr27_35713833     HCab    C    G        0      0        2 
  27 chr27_35713833     HPrz    C    G        0      0        2 
  27 chr27_35713833     ZBoe    C    G        0      0        2 
  27 chr27_35713833     ZGre    C    G        0      0        2 
  27 chr27_35713833     ZHar    C    G        0      0        2 
  27 chr27_35713833   Sample    C    G        0      0        2 
  27 chr27_35723174     AAsi    T    G        0      0        2 
  27 chr27_35723174     AKia    T    G        0      0        2 
  27 chr27_35723174     AOna    T    G      0.5      1        2 
  27 chr27_35723174     ASom    T    G        0      0        2 
  27 chr27_35723174     HCab    T    G        0      0        2 
  27 chr27_35723174     HPrz    T    G        0      0        2 
  27 chr27_35723174     ZBoe    T    G        0      0        2 
  27 chr27_35723174     ZGre    T    G        0      0        2 
  27 chr27_35723174     ZHar    T    G        0      0        2 
  27 chr27_35723174   Sample    T    G        0      0        2 
  27 chr27_35743664     AAsi    T    G        0      0        2 
  27 chr27_35743664     AKia    T    G        0      0        2 
  27 chr27_35743664     AOna    T    G        0      0        2 
  27 chr27_35743664     ASom    T    G        0      0        2 
  27 chr27_35743664     HCab    T    G      0.5      1        2 
  27 chr27_35743664     HPrz    T    G      0.5      1        2 
  27 chr27_35743664     ZBoe    T    G        0      0        2 
  27 chr27_35743664     ZGre    T    G        0      0        2 
  27 chr27_35743664     ZHar    T    G        0      0        2 
  27 chr27_35743664   Sample    T    G        0      0        2 
  27 chr27_35751496     AAsi    T    A        0      0        2 
  27 chr27_35751496     AKia    T    A        0      0        2 
  27 chr27_35751496     AOna    T    A        0      0        2 
  27 chr27_35751496     ASom    T    A        0      0        2 
  27 chr27_35751496     HCab    T    A      0.5      1        2 
  27 chr27_35751496     HPrz    T    A        0      0        2 
  27 chr27_35751496     ZBoe    T    A        0      0        2 
  27 chr27_35751496     ZGre    T    A        0      0        2 
  27 chr27_35751496     ZHar    T    A        0      0        2 
  27 chr27_35751496   Sample    T    A        0      0        2 
  27 chr27_35752576     AAsi    C    G        0      0        2 
  27 chr27_35752576     AKia    C    G        1      2        2 
  27 chr27_35752576     AOna    C    G        1      2        2 
  27 chr27_35752576     ASom    C    G        0      0        2 
  27 chr27_35752576     HCab    C    G        0      0        2 
  27 chr27_35752576     HPrz    C    G        0      0        2 
  27 chr27_35752576     ZBoe    C    G        0      0        2 
  27 chr27_35752576     ZGre    C    G        0      0        2 
  27 chr27_35752576     ZHar    C    G        0      0        2 
  27 chr27_35752576   Sample    C    G        0      0        2 
  27 chr27_35764937     AAsi    T    A        0      0        2 
  27 chr27_35764937     AKia    T    A        0      0        2 
  27 chr27_35764937     AOna    T    A        0      0        2 
  27 chr27_35764937     ASom    T    A        0      0        2 
  27 chr27_35764937     HCab    T    A        1      2        2 
  27 chr27_35764937     HPrz    T    A        1      2        2 
  27 chr27_35764937     ZBoe    T    A        0      0        2 
  27 chr27_35764937     ZGre    T    A        0      0        2 
  27 chr27_35764937     ZHar    T    A        0      0        2 
  27 chr27_35764937   Sample    T    A        0      0        2 
  27 chr27_35798638     AAsi    C    G        0      0        2 
  27 chr27_35798638     AKia    C    G        0      0        2 
  27 chr27_35798638     AOna    C    G      0.5      1        2 
  27 chr27_35798638     ASom    C    G        0      0        2 
  27 chr27_35798638     HCab    C    G        0      0        2 
  27 chr27_35798638     HPrz    C    G        0      0        2 
  27 chr27_35798638     ZBoe    C    G        0      0        2 
  27 chr27_35798638     ZGre    C    G        0      0        2 
  27 chr27_35798638     ZHar    C    G        0      0        2 
  27 chr27_35798638   Sample    C    G        0      0        2 
  27 chr27_35810615     AAsi    C    A        0      0        2 
  27 chr27_35810615     AKia    C    A        0      0        2 
  27 chr27_35810615     AOna    C    A        0      0        2 
  27 chr27_35810615     ASom    C    A        0      0        2 
  27 chr27_35810615     HCab    C    A        0      0        2 
  27 chr27_35810615     HPrz    C    A        0      0        2 
  27 chr27_35810615     ZBoe    C    A        1      2        2 
  27 chr27_35810615     ZGre    C    A        1      2        2 
  27 chr27_35810615     ZHar    C    A        1      2        2 
  27 chr27_35810615   Sample    C    A        0      0        2 
  27 chr27_35816752     AAsi    T    A        0      0        2 
  27 chr27_35816752     AKia    T    A        0      0        2 
  27 chr27_35816752     AOna    T    A      0.5      1        2 
  27 chr27_35816752     ASom    T    A        0      0        2 
  27 chr27_35816752     HCab    T    A        0      0        2 
  27 chr27_35816752     HPrz    T    A        0      0        2 
  27 chr27_35816752     ZBoe    T    A        0      0        2 
  27 chr27_35816752     ZGre    T    A        0      0        2 
  27 chr27_35816752     ZHar    T    A        0      0        2 
  27 chr27_35816752   Sample    T    A        0      0        2 
  27 chr27_35826980     AAsi    G    C        0      0        2 
  27 chr27_35826980     AKia    G    C        0      0        2 
  27 chr27_35826980     AOna    G    C      0.5      1        2 
  27 chr27_35826980     ASom    G    C        0      0        2 
  27 chr27_35826980     HCab    G    C        0      0        2 
  27 chr27_35826980     HPrz    G    C        0      0        2 
  27 chr27_35826980     ZBoe    G    C        0      0        2 
  27 chr27_35826980     ZGre    G    C        0      0        2 
  27 chr27_35826980     ZHar    G    C        0      0        2 
  27 chr27_35826980   Sample    G    C        0      0        2 
  27 chr27_35842484     AAsi    C    A        0      0        2 
  27 chr27_35842484     AKia    C    A        1      2        2 
  27 chr27_35842484     AOna    C    A        0      0        2 
  27 chr27_35842484     ASom    C    A        0      0        2 
  27 chr27_35842484     HCab    C    A        0      0        2 
  27 chr27_35842484     HPrz    C    A        0      0        2 
  27 chr27_35842484     ZBoe    C    A        0      0        2 
  27 chr27_35842484     ZGre    C    A        0      0        2 
  27 chr27_35842484     ZHar    C    A        0      0        2 
  27 chr27_35842484   Sample    C    A        0      0        2 
  27 chr27_35861681     AAsi    T    A        0      0        2 
  27 chr27_35861681     AKia    T    A        1      2        2 
  27 chr27_35861681     AOna    T    A        1      2        2 
  27 chr27_35861681     ASom    T    A        0      0        2 
  27 chr27_35861681     HCab    T    A        0      0        2 
  27 chr27_35861681     HPrz    T    A        0      0        2 
  27 chr27_35861681     ZBoe    T    A        0      0        2 
  27 chr27_35861681     ZGre    T    A        0      0        2 
  27 chr27_35861681     ZHar    T    A        0      0        2 
  27 chr27_35861681   Sample    T    A        0      0        2 
  27 chr27_35867009     AAsi    T    G        0      0        2 
  27 chr27_35867009     AKia    T    G        0      0        2 
  27 chr27_35867009     AOna    T    G        0      0        2 
  27 chr27_35867009     ASom    T    G        0      0        2 
  27 chr27_35867009     HCab    T    G        0      0        2 
  27 chr27_35867009     HPrz    T    G        0      0        2 
  27 chr27_35867009     ZBoe    T    G        0      0        2 
  27 chr27_35867009     ZGre    T    G      0.5      1        2 
  27 chr27_35867009     ZHar    T    G        0      0        2 
  27 chr27_35867009   Sample    T    G        0      0        2 
  27 chr27_35886794     AAsi    A    C        0      0        2 
  27 chr27_35886794     AKia    A    C        0      0        2 
  27 chr27_35886794     AOna    A    C        0      0        2 
  27 chr27_35886794     ASom    A    C        0      0        2 
  27 chr27_35886794     HCab    A    C        0      0        2 
  27 chr27_35886794     HPrz    A    C        0      0        2 
  27 chr27_35886794     ZBoe    A    C        0      0        2 
  27 chr27_35886794     ZGre    A    C      0.5      1        2 
  27 chr27_35886794     ZHar    A    C        0      0        2 
  27 chr27_35886794   Sample    A    C        0      0        2 
  27 chr27_35929172     AAsi    A    C        0      0        2 
  27 chr27_35929172     AKia    A    C        1      2        2 
  27 chr27_35929172     AOna    A    C      0.5      1        2 
  27 chr27_35929172     ASom    A    C        0      0        2 
  27 chr27_35929172     HCab    A    C        0      0        2 
  27 chr27_35929172     HPrz    A    C        0      0        2 
  27 chr27_35929172     ZBoe    A    C        0      0        2 
  27 chr27_35929172     ZGre    A    C        0      0        2 
  27 chr27_35929172     ZHar    A    C        0      0        2 
  27 chr27_35929172   Sample    A    C        0      0        2 
  27 chr27_35983791     AAsi    C    G        0      0        2 
  27 chr27_35983791     AKia    C    G        0      0        2 
  27 chr27_35983791     AOna    C    G        0      0        2 
  27 chr27_35983791     ASom    C    G        0      0        2 
  27 chr27_35983791     HCab    C    G        0      0        2 
  27 chr27_35983791     HPrz    C    G        0      0        2 
  27 chr27_35983791     ZBoe    C    G        0      0        2 
  27 chr27_35983791     ZGre    C    G      0.5      1        2 
  27 chr27_35983791     ZHar    C    G        0      0        2 
  27 chr27_35983791   Sample    C    G        0      0        2 
  27 chr27_36013744     AAsi    C    A        0      0        2 
  27 chr27_36013744     AKia    C    A        0      0        2 
  27 chr27_36013744     AOna    C    A        0      0        2 
  27 chr27_36013744     ASom    C    A        0      0        2 
  27 chr27_36013744     HCab    C    A        0      0        2 
  27 chr27_36013744     HPrz    C    A        0      0        2 
  27 chr27_36013744     ZBoe    C    A        0      0        2 
  27 chr27_36013744     ZGre    C    A      0.5      1        2 
  27 chr27_36013744     ZHar    C    A        0      0        2 
  27 chr27_36013744   Sample    C    A        0      0        2 
  27 chr27_36067646     AAsi    A    T        0      0        2 
  27 chr27_36067646     AKia    A    T        0      0        2 
  27 chr27_36067646     AOna    A    T        1      2        2 
  27 chr27_36067646     ASom    A    T        0      0        2 
  27 chr27_36067646     HCab    A    T        0      0        2 
  27 chr27_36067646     HPrz    A    T        0      0        2 
  27 chr27_36067646     ZBoe    A    T        0      0        2 
  27 chr27_36067646     ZGre    A    T        0      0        2 
  27 chr27_36067646     ZHar    A    T        0      0        2 
  27 chr27_36067646   Sample    A    T        0      0        2 
  27 chr27_36070201     AAsi    G    T        0      0        2 
  27 chr27_36070201     AKia    G    T        0      0        2 
  27 chr27_36070201     AOna    G    T        0      0        2 
  27 chr27_36070201     ASom    G    T        0      0        2 
  27 chr27_36070201     HCab    G    T        0      0        2 
  27 chr27_36070201     HPrz    G    T        0      0        2 
  27 chr27_36070201     ZBoe    G    T      0.5      1        2 
  27 chr27_36070201     ZGre    G    T        0      0        2 
  27 chr27_36070201     ZHar    G    T        0      0        2 
  27 chr27_36070201   Sample    G    T        0      0        2 
  27 chr27_36100676     AAsi    C    G        0      0        2 
  27 chr27_36100676     AKia    C    G        0      0        2 
  27 chr27_36100676     AOna    C    G        0      0        2 
  27 chr27_36100676     ASom    C    G        0      0        2 
  27 chr27_36100676     HCab    C    G        1      2        2 
  27 chr27_36100676     HPrz    C    G        1      2        2 
  27 chr27_36100676     ZBoe    C    G        0      0        2 
  27 chr27_36100676     ZGre    C    G        0      0        2 
  27 chr27_36100676     ZHar    C    G        0      0        2 
  27 chr27_36100676   Sample    C    G        0      0        2 
  27 chr27_36112108     AAsi    G    C      0.5      1        2 
  27 chr27_36112108     AKia    G    C        0      0        2 
  27 chr27_36112108     AOna    G    C        0      0        2 
  27 chr27_36112108     ASom    G    C        0      0        2 
  27 chr27_36112108     HCab    G    C        0      0        2 
  27 chr27_36112108     HPrz    G    C        0      0        2 
  27 chr27_36112108     ZBoe    G    C        0      0        2 
  27 chr27_36112108     ZGre    G    C        0      0        2 
  27 chr27_36112108     ZHar    G    C        0      0        2 
  27 chr27_36112108   Sample    G    C        0      0        2 
  27 chr27_36142577     AAsi    C    A        0      0        2 
  27 chr27_36142577     AKia    C    A        0      0        2 
  27 chr27_36142577     AOna    C    A        0      0        2 
  27 chr27_36142577     ASom    C    A        0      0        2 
  27 chr27_36142577     HCab    C    A        0      0        2 
  27 chr27_36142577     HPrz    C    A        0      0        2 
  27 chr27_36142577     ZBoe    C    A        0      0        2 
  27 chr27_36142577     ZGre    C    A        1      2        2 
  27 chr27_36142577     ZHar    C    A      0.5      1        2 
  27 chr27_36142577   Sample    C    A        0      0        2 
  27 chr27_36144714     AAsi    C    A        0      0        2 
  27 chr27_36144714     AKia    C    A        1      2        2 
  27 chr27_36144714     AOna    C    A        0      0        2 
  27 chr27_36144714     ASom    C    A        0      0        2 
  27 chr27_36144714     HCab    C    A        0      0        2 
  27 chr27_36144714     HPrz    C    A        0      0        2 
  27 chr27_36144714     ZBoe    C    A        0      0        2 
  27 chr27_36144714     ZGre    C    A        0      0        2 
  27 chr27_36144714     ZHar    C    A        0      0        2 
  27 chr27_36144714   Sample    C    A        0      0        2 
  27 chr27_36144927     AAsi    G    C        0      0        2 
  27 chr27_36144927     AKia    G    C        0      0        2 
  27 chr27_36144927     AOna    G    C        0      0        2 
  27 chr27_36144927     ASom    G    C        0      0        2 
  27 chr27_36144927     HCab    G    C        1      2        2 
  27 chr27_36144927     HPrz    G    C        1      2        2 
  27 chr27_36144927     ZBoe    G    C        0      0        2 
  27 chr27_36144927     ZGre    G    C        0      0        2 
  27 chr27_36144927     ZHar    G    C        0      0        2 
  27 chr27_36144927   Sample    G    C        0      0        2 
  27 chr27_36154854     AAsi    T    G        0      0        2 
  27 chr27_36154854     AKia    T    G        0      0        2 
  27 chr27_36154854     AOna    T    G        0      0        2 
  27 chr27_36154854     ASom    T    G        0      0        2 
  27 chr27_36154854     HCab    T    G        0      0        2 
  27 chr27_36154854     HPrz    T    G        0      0        2 
  27 chr27_36154854     ZBoe    T    G        0      0        2 
  27 chr27_36154854     ZGre    T    G      0.5      1        2 
  27 chr27_36154854     ZHar    T    G        0      0        2 
  27 chr27_36154854   Sample    T    G        0      0        2 
  27 chr27_36204919     AAsi    C    G        0      0        2 
  27 chr27_36204919     AKia    C    G      0.5      1        2 
  27 chr27_36204919     AOna    C    G        0      0        2 
  27 chr27_36204919     ASom    C    G        0      0        2 
  27 chr27_36204919     HCab    C    G        0      0        2 
  27 chr27_36204919     HPrz    C    G        0      0        2 
  27 chr27_36204919     ZBoe    C    G        0      0        2 
  27 chr27_36204919     ZGre    C    G        0      0        2 
  27 chr27_36204919     ZHar    C    G        0      0        2 
  27 chr27_36204919   Sample    C    G        0      0        2 
  27 chr27_36208002     AAsi    A    C        0      0        2 
  27 chr27_36208002     AKia    A    C        0      0        2 
  27 chr27_36208002     AOna    A    C        0      0        2 
  27 chr27_36208002     ASom    A    C        0      0        2 
  27 chr27_36208002     HCab    A    C        1      2        2 
  27 chr27_36208002     HPrz    A    C        1      2        2 
  27 chr27_36208002     ZBoe    A    C        0      0        2 
  27 chr27_36208002     ZGre    A    C        0      0        2 
  27 chr27_36208002     ZHar    A    C        0      0        2 
  27 chr27_36208002   Sample    A    C        0      0        2 
  27 chr27_36215682     AAsi    T    A        0      0        2 
  27 chr27_36215682     AKia    T    A        0      0        2 
  27 chr27_36215682     AOna    T    A        0      0        2 
  27 chr27_36215682     ASom    T    A        0      0        2 
  27 chr27_36215682     HCab    T    A        0      0        2 
  27 chr27_36215682     HPrz    T    A        0      0        2 
  27 chr27_36215682     ZBoe    T    A        0      0        2 
  27 chr27_36215682     ZGre    T    A        1      2        2 
  27 chr27_36215682     ZHar    T    A        0      0        2 
  27 chr27_36215682   Sample    T    A        0      0        2 
  27 chr27_36227776     AAsi    C    G        0      0        2 
  27 chr27_36227776     AKia    C    G        0      0        2 
  27 chr27_36227776     AOna    C    G        0      0        2 
  27 chr27_36227776     ASom    C    G        1      2        2 
  27 chr27_36227776     HCab    C    G        0      0        2 
  27 chr27_36227776     HPrz    C    G        0      0        2 
  27 chr27_36227776     ZBoe    C    G        0      0        2 
  27 chr27_36227776     ZGre    C    G        0      0        2 
  27 chr27_36227776     ZHar    C    G        0      0        2 
  27 chr27_36227776   Sample    C    G        0      0        2 
  27 chr27_36236381     AAsi    G    T        0      0        2 
  27 chr27_36236381     AKia    G    T        0      0        2 
  27 chr27_36236381     AOna    G    T        0      0        2 
  27 chr27_36236381     ASom    G    T        0      0        2 
  27 chr27_36236381     HCab    G    T        0      0        2 
  27 chr27_36236381     HPrz    G    T        0      0        2 
  27 chr27_36236381     ZBoe    G    T      0.5      1        2 
  27 chr27_36236381     ZGre    G    T        0      0        2 
  27 chr27_36236381     ZHar    G    T        0      0        2 
  27 chr27_36236381   Sample    G    T        0      0        2 
  27 chr27_36243462     AAsi    C    G      0.5      1        2 
  27 chr27_36243462     AKia    C    G        0      0        2 
  27 chr27_36243462     AOna    C    G        0      0        2 
  27 chr27_36243462     ASom    C    G        0      0        2 
  27 chr27_36243462     HCab    C    G        0      0        2 
  27 chr27_36243462     HPrz    C    G        0      0        2 
  27 chr27_36243462     ZBoe    C    G        0      0        2 
  27 chr27_36243462     ZGre    C    G        0      0        2 
  27 chr27_36243462     ZHar    C    G        0      0        2 
  27 chr27_36243462   Sample    C    G        1      2        2 
  27 chr27_36263497     AAsi    C    G        0      0        2 
  27 chr27_36263497     AKia    C    G        0      0        2 
  27 chr27_36263497     AOna    C    G        0      0        2 
  27 chr27_36263497     ASom    C    G        0      0        2 
  27 chr27_36263497     HCab    C    G        0      0        2 
  27 chr27_36263497     HPrz    C    G        0      0        2 
  27 chr27_36263497     ZBoe    C    G      0.5      1        2 
  27 chr27_36263497     ZGre    C    G        0      0        2 
  27 chr27_36263497     ZHar    C    G        0      0        2 
  27 chr27_36263497   Sample    C    G        0      0        2 
  27 chr27_36269269     AAsi    T    G        0      0        2 
  27 chr27_36269269     AKia    T    G        0      0        2 
  27 chr27_36269269     AOna    T    G        1      2        2 
  27 chr27_36269269     ASom    T    G        0      0        2 
  27 chr27_36269269     HCab    T    G        0      0        2 
  27 chr27_36269269     HPrz    T    G        0      0        2 
  27 chr27_36269269     ZBoe    T    G        0      0        2 
  27 chr27_36269269     ZGre    T    G        0      0        2 
  27 chr27_36269269     ZHar    T    G        0      0        2 
  27 chr27_36269269   Sample    T    G        0      0        2 
  27 chr27_36270006     AAsi    C    A        0      0        2 
  27 chr27_36270006     AKia    C    A        0      0        2 
  27 chr27_36270006     AOna    C    A        0      0        2 
  27 chr27_36270006     ASom    C    A        0      0        2 
  27 chr27_36270006     HCab    C    A      0.5      1        2 
  27 chr27_36270006     HPrz    C    A        0      0        2 
  27 chr27_36270006     ZBoe    C    A        0      0        2 
  27 chr27_36270006     ZGre    C    A        0      0        2 
  27 chr27_36270006     ZHar    C    A        0      0        2 
  27 chr27_36270006   Sample    C    A        0      0        2 
  27 chr27_36299907     AAsi    G    T        0      0        2 
  27 chr27_36299907     AKia    G    T        0      0        2 
  27 chr27_36299907     AOna    G    T        1      2        2 
  27 chr27_36299907     ASom    G    T        0      0        2 
  27 chr27_36299907     HCab    G    T        0      0        2 
  27 chr27_36299907     HPrz    G    T        0      0        2 
  27 chr27_36299907     ZBoe    G    T        0      0        2 
  27 chr27_36299907     ZGre    G    T        0      0        2 
  27 chr27_36299907     ZHar    G    T        0      0        2 
  27 chr27_36299907   Sample    G    T        0      0        2 
  27 chr27_36327181     AAsi    G    C        1      2        2 
  27 chr27_36327181     AKia    G    C        0      0        2 
  27 chr27_36327181     AOna    G    C        0      0        2 
  27 chr27_36327181     ASom    G    C        0      0        2 
  27 chr27_36327181     HCab    G    C        0      0        2 
  27 chr27_36327181     HPrz    G    C        0      0        2 
  27 chr27_36327181     ZBoe    G    C        0      0        2 
  27 chr27_36327181     ZGre    G    C        0      0        2 
  27 chr27_36327181     ZHar    G    C        0      0        2 
  27 chr27_36327181   Sample    G    C        1      2        2 
  27 chr27_36339604     AAsi    C    A        0      0        2 
  27 chr27_36339604     AKia    C    A      0.5      1        2 
  27 chr27_36339604     AOna    C    A        0      0        2 
  27 chr27_36339604     ASom    C    A        0      0        2 
  27 chr27_36339604     HCab    C    A        0      0        2 
  27 chr27_36339604     HPrz    C    A        0      0        2 
  27 chr27_36339604     ZBoe    C    A        0      0        2 
  27 chr27_36339604     ZGre    C    A        0      0        2 
  27 chr27_36339604     ZHar    C    A        0      0        2 
  27 chr27_36339604   Sample    C    A        0      0        2 
  27 chr27_36342667     AAsi    C    G        0      0        2 
  27 chr27_36342667     AKia    C    G        1      2        2 
  27 chr27_36342667     AOna    C    G        1      2        2 
  27 chr27_36342667     ASom    C    G        0      0        2 
  27 chr27_36342667     HCab    C    G        0      0        2 
  27 chr27_36342667     HPrz    C    G        0      0        2 
  27 chr27_36342667     ZBoe    C    G        0      0        2 
  27 chr27_36342667     ZGre    C    G        0      0        2 
  27 chr27_36342667     ZHar    C    G        0      0        2 
  27 chr27_36342667   Sample    C    G        0      0        2 
  27 chr27_36363013     AAsi    A    C        0      0        2 
  27 chr27_36363013     AKia    A    C        0      0        2 
  27 chr27_36363013     AOna    A    C        0      0        2 
  27 chr27_36363013     ASom    A    C        0      0        2 
  27 chr27_36363013     HCab    A    C      0.5      1        2 
  27 chr27_36363013     HPrz    A    C        0      0        2 
  27 chr27_36363013     ZBoe    A    C        0      0        2 
  27 chr27_36363013     ZGre    A    C        0      0        2 
  27 chr27_36363013     ZHar    A    C        0      0        2 
  27 chr27_36363013   Sample    A    C        0      0        2 
  27 chr27_36376120     AAsi    C    G        0      0        2 
  27 chr27_36376120     AKia    C    G        0      0        2 
  27 chr27_36376120     AOna    C    G        0      0        2 
  27 chr27_36376120     ASom    C    G        0      0        2 
  27 chr27_36376120     HCab    C    G        1      2        2 
  27 chr27_36376120     HPrz    C    G        1      2        2 
  27 chr27_36376120     ZBoe    C    G        0      0        2 
  27 chr27_36376120     ZGre    C    G        0      0        2 
  27 chr27_36376120     ZHar    C    G        0      0        2 
  27 chr27_36376120   Sample    C    G        0      0        2 
  27 chr27_36378992     AAsi    T    G        0      0        2 
  27 chr27_36378992     AKia    T    G        0      0        2 
  27 chr27_36378992     AOna    T    G        0      0        2 
  27 chr27_36378992     ASom    T    G        0      0        2 
  27 chr27_36378992     HCab    T    G        1      2        2 
  27 chr27_36378992     HPrz    T    G        1      2        2 
  27 chr27_36378992     ZBoe    T    G        0      0        2 
  27 chr27_36378992     ZGre    T    G        0      0        2 
  27 chr27_36378992     ZHar    T    G        0      0        2 
  27 chr27_36378992   Sample    T    G        0      0        2 
  27 chr27_36413006     AAsi    T    G        0      0        2 
  27 chr27_36413006     AKia    T    G        0      0        2 
  27 chr27_36413006     AOna    T    G        0      0        2 
  27 chr27_36413006     ASom    T    G        0      0        2 
  27 chr27_36413006     HCab    T    G      0.5      1        2 
  27 chr27_36413006     HPrz    T    G        0      0        2 
  27 chr27_36413006     ZBoe    T    G        0      0        2 
  27 chr27_36413006     ZGre    T    G        0      0        2 
  27 chr27_36413006     ZHar    T    G        0      0        2 
  27 chr27_36413006   Sample    T    G        0      0        2 
  27 chr27_36432764     AAsi    A    T      0.5      1        2 
  27 chr27_36432764     AKia    A    T        0      0        2 
  27 chr27_36432764     AOna    A    T        0      0        2 
  27 chr27_36432764     ASom    A    T        0      0        2 
  27 chr27_36432764     HCab    A    T        0      0        2 
  27 chr27_36432764     HPrz    A    T        0      0        2 
  27 chr27_36432764     ZBoe    A    T        0      0        2 
  27 chr27_36432764     ZGre    A    T        0      0        2 
  27 chr27_36432764     ZHar    A    T        0      0        2 
  27 chr27_36432764   Sample    A    T        1      2        2 
  27 chr27_36443086     AAsi    G    T        0      0        2 
  27 chr27_36443086     AKia    G    T        0      0        2 
  27 chr27_36443086     AOna    G    T        0      0        2 
  27 chr27_36443086     ASom    G    T        0      0        2 
  27 chr27_36443086     HCab    G    T        0      0        2 
  27 chr27_36443086     HPrz    G    T        0      0        2 
  27 chr27_36443086     ZBoe    G    T        1      2        2 
  27 chr27_36443086     ZGre    G    T        0      0        2 
  27 chr27_36443086     ZHar    G    T        0      0        2 
  27 chr27_36443086   Sample    G    T        0      0        2 
  27 chr27_36450057     AAsi    C    G        0      0        2 
  27 chr27_36450057     AKia    C    G        0      0        2 
  27 chr27_36450057     AOna    C    G        0      0        2 
  27 chr27_36450057     ASom    C    G        0      0        2 
  27 chr27_36450057     HCab    C    G        0      0        2 
  27 chr27_36450057     HPrz    C    G        0      0        2 
  27 chr27_36450057     ZBoe    C    G      0.5      1        2 
  27 chr27_36450057     ZGre    C    G        0      0        2 
  27 chr27_36450057     ZHar    C    G        0      0        2 
  27 chr27_36450057   Sample    C    G        0      0        2 
  27 chr27_36498754     AAsi    T    G        0      0        2 
  27 chr27_36498754     AKia    T    G        0      0        2 
  27 chr27_36498754     AOna    T    G        0      0        2 
  27 chr27_36498754     ASom    T    G        0      0        2 
  27 chr27_36498754     HCab    T    G        1      2        2 
  27 chr27_36498754     HPrz    T    G      0.5      1        2 
  27 chr27_36498754     ZBoe    T    G        0      0        2 
  27 chr27_36498754     ZGre    T    G        0      0        2 
  27 chr27_36498754     ZHar    T    G        0      0        2 
  27 chr27_36498754   Sample    T    G        0      0        2 
  27 chr27_36506600     AAsi    G    T        0      0        2 
  27 chr27_36506600     AKia    G    T        1      2        2 
  27 chr27_36506600     AOna    G    T        1      2        2 
  27 chr27_36506600     ASom    G    T        0      0        2 
  27 chr27_36506600     HCab    G    T        0      0        2 
  27 chr27_36506600     HPrz    G    T        0      0        2 
  27 chr27_36506600     ZBoe    G    T        0      0        2 
  27 chr27_36506600     ZGre    G    T        0      0        2 
  27 chr27_36506600     ZHar    G    T        0      0        2 
  27 chr27_36506600   Sample    G    T        0      0        2 
  27 chr27_36508173     AAsi    C    G        0      0        2 
  27 chr27_36508173     AKia    C    G        0      0        2 
  27 chr27_36508173     AOna    C    G        0      0        2 
  27 chr27_36508173     ASom    C    G        0      0        2 
  27 chr27_36508173     HCab    C    G        0      0        2 
  27 chr27_36508173     HPrz    C    G        0      0        2 
  27 chr27_36508173     ZBoe    C    G        0      0        2 
  27 chr27_36508173     ZGre    C    G      0.5      1        2 
  27 chr27_36508173     ZHar    C    G        0      0        2 
  27 chr27_36508173   Sample    C    G        0      0        2 
  27 chr27_36538553     AAsi    T    A        0      0        2 
  27 chr27_36538553     AKia    T    A        0      0        2 
  27 chr27_36538553     AOna    T    A        0      0        2 
  27 chr27_36538553     ASom    T    A        0      0        2 
  27 chr27_36538553     HCab    T    A        0      0        2 
  27 chr27_36538553     HPrz    T    A        0      0        2 
  27 chr27_36538553     ZBoe    T    A      0.5      1        2 
  27 chr27_36538553     ZGre    T    A        0      0        2 
  27 chr27_36538553     ZHar    T    A        0      0        2 
  27 chr27_36538553   Sample    T    A        0      0        2 
  27 chr27_36539347     AAsi    A    C        0      0        2 
  27 chr27_36539347     AKia    A    C        0      0        2 
  27 chr27_36539347     AOna    A    C        0      0        2 
  27 chr27_36539347     ASom    A    C        0      0        2 
  27 chr27_36539347     HCab    A    C        0      0        2 
  27 chr27_36539347     HPrz    A    C        0      0        2 
  27 chr27_36539347     ZBoe    A    C      0.5      1        2 
  27 chr27_36539347     ZGre    A    C        0      0        2 
  27 chr27_36539347     ZHar    A    C        0      0        2 
  27 chr27_36539347   Sample    A    C        0      0        2 
  27 chr27_36541623     AAsi    G    C        0      0        2 
  27 chr27_36541623     AKia    G    C        0      0        2 
  27 chr27_36541623     AOna    G    C        0      0        2 
  27 chr27_36541623     ASom    G    C        0      0        2 
  27 chr27_36541623     HCab    G    C        0      0        2 
  27 chr27_36541623     HPrz    G    C        0      0        2 
  27 chr27_36541623     ZBoe    G    C        0      0        2 
  27 chr27_36541623     ZGre    G    C      0.5      1        2 
  27 chr27_36541623     ZHar    G    C        0      0        2 
  27 chr27_36541623   Sample    G    C        0      0        2 
  27 chr27_36543217     AAsi    G    C        0      0        2 
  27 chr27_36543217     AKia    G    C        0      0        2 
  27 chr27_36543217     AOna    G    C        0      0        2 
  27 chr27_36543217     ASom    G    C        0      0        2 
  27 chr27_36543217     HCab    G    C        0      0        2 
  27 chr27_36543217     HPrz    G    C        0      0        2 
  27 chr27_36543217     ZBoe    G    C        0      0        2 
  27 chr27_36543217     ZGre    G    C      0.5      1        2 
  27 chr27_36543217     ZHar    G    C        0      0        2 
  27 chr27_36543217   Sample    G    C        0      0        2 
  27 chr27_36564503     AAsi    T    G        0      0        2 
  27 chr27_36564503     AKia    T    G        0      0        2 
  27 chr27_36564503     AOna    T    G        0      0        2 
  27 chr27_36564503     ASom    T    G        0      0        2 
  27 chr27_36564503     HCab    T    G        1      2        2 
  27 chr27_36564503     HPrz    T    G        1      2        2 
  27 chr27_36564503     ZBoe    T    G        0      0        2 
  27 chr27_36564503     ZGre    T    G        0      0        2 
  27 chr27_36564503     ZHar    T    G        0      0        2 
  27 chr27_36564503   Sample    T    G        0      0        2 
  27 chr27_36564858     AAsi    G    C        0      0        2 
  27 chr27_36564858     AKia    G    C        1      2        2 
  27 chr27_36564858     AOna    G    C        1      2        2 
  27 chr27_36564858     ASom    G    C        0      0        2 
  27 chr27_36564858     HCab    G    C        0      0        2 
  27 chr27_36564858     HPrz    G    C        0      0        2 
  27 chr27_36564858     ZBoe    G    C        0      0        2 
  27 chr27_36564858     ZGre    G    C        0      0        2 
  27 chr27_36564858     ZHar    G    C        0      0        2 
  27 chr27_36564858   Sample    G    C        0      0        2 
  27 chr27_36568820     AAsi    C    G        0      0        2 
  27 chr27_36568820     AKia    C    G        0      0        2 
  27 chr27_36568820     AOna    C    G        0      0        2 
  27 chr27_36568820     ASom    C    G        0      0        2 
  27 chr27_36568820     HCab    C    G        0      0        2 
  27 chr27_36568820     HPrz    C    G        0      0        2 
  27 chr27_36568820     ZBoe    C    G      0.5      1        2 
  27 chr27_36568820     ZGre    C    G        0      0        2 
  27 chr27_36568820     ZHar    C    G        0      0        2 
  27 chr27_36568820   Sample    C    G        0      0        2 
  27 chr27_36584455     AAsi    C    G        0      0        2 
  27 chr27_36584455     AKia    C    G        0      0        2 
  27 chr27_36584455     AOna    C    G        0      0        2 
  27 chr27_36584455     ASom    C    G        0      0        2 
  27 chr27_36584455     HCab    C    G        1      2        2 
  27 chr27_36584455     HPrz    C    G        1      2        2 
  27 chr27_36584455     ZBoe    C    G        0      0        2 
  27 chr27_36584455     ZGre    C    G        0      0        2 
  27 chr27_36584455     ZHar    C    G        0      0        2 
  27 chr27_36584455   Sample    C    G        0      0        2 
  27 chr27_36593854     AAsi    T    G        0      0        2 
  27 chr27_36593854     AKia    T    G        0      0        2 
  27 chr27_36593854     AOna    T    G        0      0        2 
  27 chr27_36593854     ASom    T    G        1      2        2 
  27 chr27_36593854     HCab    T    G        0      0        2 
  27 chr27_36593854     HPrz    T    G        0      0        2 
  27 chr27_36593854     ZBoe    T    G        0      0        2 
  27 chr27_36593854     ZGre    T    G        0      0        2 
  27 chr27_36593854     ZHar    T    G        0      0        2 
  27 chr27_36593854   Sample    T    G        0      0        2 
  27 chr27_36631488     AAsi    T    G        0      0        2 
  27 chr27_36631488     AKia    T    G      0.5      1        2 
  27 chr27_36631488     AOna    T    G        0      0        2 
  27 chr27_36631488     ASom    T    G        0      0        2 
  27 chr27_36631488     HCab    T    G        0      0        2 
  27 chr27_36631488     HPrz    T    G        0      0        2 
  27 chr27_36631488     ZBoe    T    G        0      0        2 
  27 chr27_36631488     ZGre    T    G        0      0        2 
  27 chr27_36631488     ZHar    T    G        0      0        2 
  27 chr27_36631488   Sample    T    G        0      0        2 
  27 chr27_36642564     AAsi    A    T        0      0        2 
  27 chr27_36642564     AKia    A    T        0      0        2 
  27 chr27_36642564     AOna    A    T        0      0        2 
  27 chr27_36642564     ASom    A    T        0      0        2 
  27 chr27_36642564     HCab    A    T        1      2        2 
  27 chr27_36642564     HPrz    A    T        1      2        2 
  27 chr27_36642564     ZBoe    A    T        0      0        2 
  27 chr27_36642564     ZGre    A    T        0      0        2 
  27 chr27_36642564     ZHar    A    T        0      0        2 
  27 chr27_36642564   Sample    A    T        0      0        2 
  27 chr27_36660258     AAsi    A    T        0      0        2 
  27 chr27_36660258     AKia    A    T      0.5      1        2 
  27 chr27_36660258     AOna    A    T        0      0        2 
  27 chr27_36660258     ASom    A    T        0      0        2 
  27 chr27_36660258     HCab    A    T        0      0        2 
  27 chr27_36660258     HPrz    A    T        0      0        2 
  27 chr27_36660258     ZBoe    A    T        0      0        2 
  27 chr27_36660258     ZGre    A    T        0      0        2 
  27 chr27_36660258     ZHar    A    T        0      0        2 
  27 chr27_36660258   Sample    A    T        0      0        2 
  27 chr27_36669776     AAsi    A    C        0      0        2 
  27 chr27_36669776     AKia    A    C        0      0        2 
  27 chr27_36669776     AOna    A    C        0      0        2 
  27 chr27_36669776     ASom    A    C        0      0        2 
  27 chr27_36669776     HCab    A    C        0      0        2 
  27 chr27_36669776     HPrz    A    C        0      0        2 
  27 chr27_36669776     ZBoe    A    C      0.5      1        2 
  27 chr27_36669776     ZGre    A    C        0      0        2 
  27 chr27_36669776     ZHar    A    C        0      0        2 
  27 chr27_36669776   Sample    A    C        0      0        2 
  27 chr27_36678713     AAsi    T    G        0      0        2 
  27 chr27_36678713     AKia    T    G      0.5      1        2 
  27 chr27_36678713     AOna    T    G        0      0        2 
  27 chr27_36678713     ASom    T    G        0      0        2 
  27 chr27_36678713     HCab    T    G        0      0        2 
  27 chr27_36678713     HPrz    T    G        0      0        2 
  27 chr27_36678713     ZBoe    T    G        0      0        2 
  27 chr27_36678713     ZGre    T    G        0      0        2 
  27 chr27_36678713     ZHar    T    G        0      0        2 
  27 chr27_36678713   Sample    T    G        0      0        2 
  27 chr27_36685010     AAsi    T    A        0      0        2 
  27 chr27_36685010     AKia    T    A        0      0        2 
  27 chr27_36685010     AOna    T    A        0      0        2 
  27 chr27_36685010     ASom    T    A        0      0        2 
  27 chr27_36685010     HCab    T    A        0      0        2 
  27 chr27_36685010     HPrz    T    A        0      0        2 
  27 chr27_36685010     ZBoe    T    A        0      0        2 
  27 chr27_36685010     ZGre    T    A        0      0        2 
  27 chr27_36685010     ZHar    T    A      0.5      1        2 
  27 chr27_36685010   Sample    T    A        0      0        2 
  27 chr27_36689869     AAsi    A    C        0      0        2 
  27 chr27_36689869     AKia    A    C        1      2        2 
  27 chr27_36689869     AOna    A    C        1      2        2 
  27 chr27_36689869     ASom    A    C        0      0        2 
  27 chr27_36689869     HCab    A    C        0      0        2 
  27 chr27_36689869     HPrz    A    C        0      0        2 
  27 chr27_36689869     ZBoe    A    C        0      0        2 
  27 chr27_36689869     ZGre    A    C        0      0        2 
  27 chr27_36689869     ZHar    A    C        0      0        2 
  27 chr27_36689869   Sample    A    C        0      0        2 
  27 chr27_36707342     AAsi    C    G        0      0        2 
  27 chr27_36707342     AKia    C    G        0      0        2 
  27 chr27_36707342     AOna    C    G        0      0        2 
  27 chr27_36707342     ASom    C    G        0      0        2 
  27 chr27_36707342     HCab    C    G        0      0        2 
  27 chr27_36707342     HPrz    C    G        0      0        2 
  27 chr27_36707342     ZBoe    C    G      0.5      1        2 
  27 chr27_36707342     ZGre    C    G        0      0        2 
  27 chr27_36707342     ZHar    C    G        0      0        2 
  27 chr27_36707342   Sample    C    G        0      0        2 
  27 chr27_36729121     AAsi    G    T        0      0        2 
  27 chr27_36729121     AKia    G    T        0      0        2 
  27 chr27_36729121     AOna    G    T        0      0        2 
  27 chr27_36729121     ASom    G    T        0      0        2 
  27 chr27_36729121     HCab    G    T        0      0        2 
  27 chr27_36729121     HPrz    G    T        0      0        2 
  27 chr27_36729121     ZBoe    G    T        0      0        2 
  27 chr27_36729121     ZGre    G    T        0      0        2 
  27 chr27_36729121     ZHar    G    T      0.5      1        2 
  27 chr27_36729121   Sample    G    T        0      0        2 
  27 chr27_36745515     AAsi    A    C        0      0        2 
  27 chr27_36745515     AKia    A    C        0      0        2 
  27 chr27_36745515     AOna    A    C        0      0        2 
  27 chr27_36745515     ASom    A    C        0      0        2 
  27 chr27_36745515     HCab    A    C        0      0        2 
  27 chr27_36745515     HPrz    A    C        0      0        2 
  27 chr27_36745515     ZBoe    A    C        1      2        2 
  27 chr27_36745515     ZGre    A    C        1      2        2 
  27 chr27_36745515     ZHar    A    C        1      2        2 
  27 chr27_36745515   Sample    A    C        0      0        2 
  27 chr27_36749357     AAsi    C    G        0      0        2 
  27 chr27_36749357     AKia    C    G        1      2        2 
  27 chr27_36749357     AOna    C    G        0      0        2 
  27 chr27_36749357     ASom    C    G        0      0        2 
  27 chr27_36749357     HCab    C    G        0      0        2 
  27 chr27_36749357     HPrz    C    G        0      0        2 
  27 chr27_36749357     ZBoe    C    G        0      0        2 
  27 chr27_36749357     ZGre    C    G        0      0        2 
  27 chr27_36749357     ZHar    C    G        0      0        2 
  27 chr27_36749357   Sample    C    G        0      0        2 
  27 chr27_36752852     AAsi    C    G        0      0        2 
  27 chr27_36752852     AKia    C    G        0      0        2 
  27 chr27_36752852     AOna    C    G        1      2        2 
  27 chr27_36752852     ASom    C    G        0      0        2 
  27 chr27_36752852     HCab    C    G        0      0        2 
  27 chr27_36752852     HPrz    C    G        0      0        2 
  27 chr27_36752852     ZBoe    C    G        0      0        2 
  27 chr27_36752852     ZGre    C    G        0      0        2 
  27 chr27_36752852     ZHar    C    G        0      0        2 
  27 chr27_36752852   Sample    C    G        0      0        2 
  27 chr27_36763939     AAsi    T    G        0      0        2 
  27 chr27_36763939     AKia    T    G        0      0        2 
  27 chr27_36763939     AOna    T    G        0      0        2 
  27 chr27_36763939     ASom    T    G        0      0        2 
  27 chr27_36763939     HCab    T    G        1      2        2 
  27 chr27_36763939     HPrz    T    G        1      2        2 
  27 chr27_36763939     ZBoe    T    G        0      0        2 
  27 chr27_36763939     ZGre    T    G        0      0        2 
  27 chr27_36763939     ZHar    T    G        0      0        2 
  27 chr27_36763939   Sample    T    G        0      0        2 
  27 chr27_36810034     AAsi    C    G        0      0        2 
  27 chr27_36810034     AKia    C    G        0      0        2 
  27 chr27_36810034     AOna    C    G        0      0        2 
  27 chr27_36810034     ASom    C    G        0      0        2 
  27 chr27_36810034     HCab    C    G      0.5      1        2 
  27 chr27_36810034     HPrz    C    G      0.5      1        2 
  27 chr27_36810034     ZBoe    C    G        0      0        2 
  27 chr27_36810034     ZGre    C    G        0      0        2 
  27 chr27_36810034     ZHar    C    G        0      0        2 
  27 chr27_36810034   Sample    C    G        0      0        2 
  27 chr27_36817982     AAsi    G    C        0      0        2 
  27 chr27_36817982     AKia    G    C        0      0        2 
  27 chr27_36817982     AOna    G    C        0      0        2 
  27 chr27_36817982     ASom    G    C        0      0        2 
  27 chr27_36817982     HCab    G    C        1      2        2 
  27 chr27_36817982     HPrz    G    C        1      2        2 
  27 chr27_36817982     ZBoe    G    C        0      0        2 
  27 chr27_36817982     ZGre    G    C        0      0        2 
  27 chr27_36817982     ZHar    G    C        0      0        2 
  27 chr27_36817982   Sample    G    C        0      0        2 
  27 chr27_36821402     AAsi    G    C        0      0        2 
  27 chr27_36821402     AKia    G    C        0      0        2 
  27 chr27_36821402     AOna    G    C        0      0        2 
  27 chr27_36821402     ASom    G    C        0      0        2 
  27 chr27_36821402     HCab    G    C        1      2        2 
  27 chr27_36821402     HPrz    G    C        1      2        2 
  27 chr27_36821402     ZBoe    G    C        0      0        2 
  27 chr27_36821402     ZGre    G    C        0      0        2 
  27 chr27_36821402     ZHar    G    C        0      0        2 
  27 chr27_36821402   Sample    G    C        0      0        2 
  27 chr27_36827816     AAsi    G    T        0      0        2 
  27 chr27_36827816     AKia    G    T        0      0        2 
  27 chr27_36827816     AOna    G    T        0      0        2 
  27 chr27_36827816     ASom    G    T        0      0        2 
  27 chr27_36827816     HCab    G    T        0      0        2 
  27 chr27_36827816     HPrz    G    T        0      0        2 
  27 chr27_36827816     ZBoe    G    T      0.5      1        2 
  27 chr27_36827816     ZGre    G    T        0      0        2 
  27 chr27_36827816     ZHar    G    T        0      0        2 
  27 chr27_36827816   Sample    G    T        0      0        2 
  27 chr27_36854966     AAsi    A    C        0      0        2 
  27 chr27_36854966     AKia    A    C        0      0        2 
  27 chr27_36854966     AOna    A    C        0      0        2 
  27 chr27_36854966     ASom    A    C      0.5      1        2 
  27 chr27_36854966     HCab    A    C        0      0        2 
  27 chr27_36854966     HPrz    A    C        0      0        2 
  27 chr27_36854966     ZBoe    A    C        0      0        2 
  27 chr27_36854966     ZGre    A    C        0      0        2 
  27 chr27_36854966     ZHar    A    C        0      0        2 
  27 chr27_36854966   Sample    A    C        0      0        2 
  27 chr27_36860651     AAsi    A    C        0      0        2 
  27 chr27_36860651     AKia    A    C        0      0        2 
  27 chr27_36860651     AOna    A    C        1      2        2 
  27 chr27_36860651     ASom    A    C        0      0        2 
  27 chr27_36860651     HCab    A    C        0      0        2 
  27 chr27_36860651     HPrz    A    C        0      0        2 
  27 chr27_36860651     ZBoe    A    C        0      0        2 
  27 chr27_36860651     ZGre    A    C        0      0        2 
  27 chr27_36860651     ZHar    A    C        0      0        2 
  27 chr27_36860651   Sample    A    C        0      0        2 
  27 chr27_36862928     AAsi    A    T        1      2        2 
  27 chr27_36862928     AKia    A    T        1      2        2 
  27 chr27_36862928     AOna    A    T        0      0        2 
  27 chr27_36862928     ASom    A    T      0.5      1        2 
  27 chr27_36862928     HCab    A    T        0      0        2 
  27 chr27_36862928     HPrz    A    T        0      0        2 
  27 chr27_36862928     ZBoe    A    T        0      0        2 
  27 chr27_36862928     ZGre    A    T        0      0        2 
  27 chr27_36862928     ZHar    A    T        0      0        2 
  27 chr27_36862928   Sample    A    T        0      0        2 
  27 chr27_36865427     AAsi    G    C        0      0        2 
  27 chr27_36865427     AKia    G    C        0      0        2 
  27 chr27_36865427     AOna    G    C        1      2        2 
  27 chr27_36865427     ASom    G    C        0      0        2 
  27 chr27_36865427     HCab    G    C        0      0        2 
  27 chr27_36865427     HPrz    G    C        0      0        2 
  27 chr27_36865427     ZBoe    G    C        0      0        2 
  27 chr27_36865427     ZGre    G    C        0      0        2 
  27 chr27_36865427     ZHar    G    C        0      0        2 
  27 chr27_36865427   Sample    G    C        0      0        2 
  27 chr27_36925631     AAsi    G    C        0      0        2 
  27 chr27_36925631     AKia    G    C        0      0        2 
  27 chr27_36925631     AOna    G    C        0      0        2 
  27 chr27_36925631     ASom    G    C        0      0        2 
  27 chr27_36925631     HCab    G    C        1      2        2 
  27 chr27_36925631     HPrz    G    C        1      2        2 
  27 chr27_36925631     ZBoe    G    C        0      0        2 
  27 chr27_36925631     ZGre    G    C        0      0        2 
  27 chr27_36925631     ZHar    G    C        0      0        2 
  27 chr27_36925631   Sample    G    C        0      0        2 
  27 chr27_36939577     AAsi    C    G        0      0        2 
  27 chr27_36939577     AKia    C    G        0      0        2 
  27 chr27_36939577     AOna    C    G        0      0        2 
  27 chr27_36939577     ASom    C    G        0      0        2 
  27 chr27_36939577     HCab    C    G        1      2        2 
  27 chr27_36939577     HPrz    C    G        1      2        2 
  27 chr27_36939577     ZBoe    C    G        0      0        2 
  27 chr27_36939577     ZGre    C    G        0      0        2 
  27 chr27_36939577     ZHar    C    G        0      0        2 
  27 chr27_36939577   Sample    C    G        0      0        2 
  27 chr27_36949481     AAsi    A    T        0      0        2 
  27 chr27_36949481     AKia    A    T        0      0        2 
  27 chr27_36949481     AOna    A    T        0      0        2 
  27 chr27_36949481     ASom    A    T        0      0        2 
  27 chr27_36949481     HCab    A    T      0.5      1        2 
  27 chr27_36949481     HPrz    A    T        0      0        2 
  27 chr27_36949481     ZBoe    A    T        0      0        2 
  27 chr27_36949481     ZGre    A    T        0      0        2 
  27 chr27_36949481     ZHar    A    T        0      0        2 
  27 chr27_36949481   Sample    A    T        0      0        2 
  27 chr27_36953528     AAsi    T    A        0      0        2 
  27 chr27_36953528     AKia    T    A        0      0        2 
  27 chr27_36953528     AOna    T    A        0      0        2 
  27 chr27_36953528     ASom    T    A        0      0        2 
  27 chr27_36953528     HCab    T    A      0.5      1        2 
  27 chr27_36953528     HPrz    T    A        0      0        2 
  27 chr27_36953528     ZBoe    T    A        0      0        2 
  27 chr27_36953528     ZGre    T    A        0      0        2 
  27 chr27_36953528     ZHar    T    A        0      0        2 
  27 chr27_36953528   Sample    T    A        0      0        2 
  27 chr27_36963943     AAsi    T    G        0      0        2 
  27 chr27_36963943     AKia    T    G        0      0        2 
  27 chr27_36963943     AOna    T    G        0      0        2 
  27 chr27_36963943     ASom    T    G        0      0        2 
  27 chr27_36963943     HCab    T    G        0      0        2 
  27 chr27_36963943     HPrz    T    G        0      0        2 
  27 chr27_36963943     ZBoe    T    G        1      2        2 
  27 chr27_36963943     ZGre    T    G        0      0        2 
  27 chr27_36963943     ZHar    T    G        0      0        2 
  27 chr27_36963943   Sample    T    G        0      0        2 
  27 chr27_36977341     AAsi    C    A        0      0        2 
  27 chr27_36977341     AKia    C    A        0      0        2 
  27 chr27_36977341     AOna    C    A        0      0        2 
  27 chr27_36977341     ASom    C    A        0      0        2 
  27 chr27_36977341     HCab    C    A        0      0        2 
  27 chr27_36977341     HPrz    C    A        0      0        2 
  27 chr27_36977341     ZBoe    C    A        0      0        2 
  27 chr27_36977341     ZGre    C    A        0      0        2 
  27 chr27_36977341     ZHar    C    A      0.5      1        2 
  27 chr27_36977341   Sample    C    A        0      0        2 
  27 chr27_36997368     AAsi    T    A        0      0        2 
  27 chr27_36997368     AKia    T    A        0      0        2 
  27 chr27_36997368     AOna    T    A        0      0        2 
  27 chr27_36997368     ASom    T    A        0      0        2 
  27 chr27_36997368     HCab    T    A        0      0        2 
  27 chr27_36997368     HPrz    T    A        0      0        2 
  27 chr27_36997368     ZBoe    T    A      0.5      1        2 
  27 chr27_36997368     ZGre    T    A        0      0        2 
  27 chr27_36997368     ZHar    T    A        0      0        2 
  27 chr27_36997368   Sample    T    A        0      0        2 
  27 chr27_37007974     AAsi    G    T        0      0        2 
  27 chr27_37007974     AKia    G    T        0      0        2 
  27 chr27_37007974     AOna    G    T        0      0        2 
  27 chr27_37007974     ASom    G    T        0      0        2 
  27 chr27_37007974     HCab    G    T        1      2        2 
  27 chr27_37007974     HPrz    G    T        1      2        2 
  27 chr27_37007974     ZBoe    G    T        0      0        2 
  27 chr27_37007974     ZGre    G    T        0      0        2 
  27 chr27_37007974     ZHar    G    T        0      0        2 
  27 chr27_37007974   Sample    G    T        0      0        2 
  27 chr27_37020569     AAsi    G    T        1      2        2 
  27 chr27_37020569     AKia    G    T        0      0        2 
  27 chr27_37020569     AOna    G    T        0      0        2 
  27 chr27_37020569     ASom    G    T        0      0        2 
  27 chr27_37020569     HCab    G    T        0      0        2 
  27 chr27_37020569     HPrz    G    T        0      0        2 
  27 chr27_37020569     ZBoe    G    T        0      0        2 
  27 chr27_37020569     ZGre    G    T        0      0        2 
  27 chr27_37020569     ZHar    G    T        0      0        2 
  27 chr27_37020569   Sample    G    T        1      2        2 
  27 chr27_37049529     AAsi    A    T        0      0        2 
  27 chr27_37049529     AKia    A    T        0      0        2 
  27 chr27_37049529     AOna    A    T        0      0        2 
  27 chr27_37049529     ASom    A    T        0      0        2 
  27 chr27_37049529     HCab    A    T        0      0        2 
  27 chr27_37049529     HPrz    A    T        0      0        2 
  27 chr27_37049529     ZBoe    A    T        0      0        2 
  27 chr27_37049529     ZGre    A    T        0      0        2 
  27 chr27_37049529     ZHar    A    T        1      2        2 
  27 chr27_37049529   Sample    A    T        0      0        2 
  27 chr27_37057856     AAsi    G    C        0      0        2 
  27 chr27_37057856     AKia    G    C        0      0        2 
  27 chr27_37057856     AOna    G    C        0      0        2 
  27 chr27_37057856     ASom    G    C        0      0        2 
  27 chr27_37057856     HCab    G    C        1      2        2 
  27 chr27_37057856     HPrz    G    C        1      2        2 
  27 chr27_37057856     ZBoe    G    C        0      0        2 
  27 chr27_37057856     ZGre    G    C        0      0        2 
  27 chr27_37057856     ZHar    G    C        0      0        2 
  27 chr27_37057856   Sample    G    C        0      0        2 
  27 chr27_37058073     AAsi    T    G        0      0        2 
  27 chr27_37058073     AKia    T    G        0      0        2 
  27 chr27_37058073     AOna    T    G        0      0        2 
  27 chr27_37058073     ASom    T    G        0      0        2 
  27 chr27_37058073     HCab    T    G        1      2        2 
  27 chr27_37058073     HPrz    T    G        1      2        2 
  27 chr27_37058073     ZBoe    T    G        0      0        2 
  27 chr27_37058073     ZGre    T    G        0      0        2 
  27 chr27_37058073     ZHar    T    G        0      0        2 
  27 chr27_37058073   Sample    T    G        0      0        2 
  27 chr27_37101646     AAsi    C    A        0      0        2 
  27 chr27_37101646     AKia    C    A        0      0        2 
  27 chr27_37101646     AOna    C    A        0      0        2 
  27 chr27_37101646     ASom    C    A        0      0        2 
  27 chr27_37101646     HCab    C    A        0      0        2 
  27 chr27_37101646     HPrz    C    A        0      0        2 
  27 chr27_37101646     ZBoe    C    A        0      0        2 
  27 chr27_37101646     ZGre    C    A        0      0        2 
  27 chr27_37101646     ZHar    C    A        1      2        2 
  27 chr27_37101646   Sample    C    A        0      0        2 
  27 chr27_37124488     AAsi    C    A        0      0        2 
  27 chr27_37124488     AKia    C    A        0      0        2 
  27 chr27_37124488     AOna    C    A        0      0        2 
  27 chr27_37124488     ASom    C    A        0      0        2 
  27 chr27_37124488     HCab    C    A      0.5      1        2 
  27 chr27_37124488     HPrz    C    A        0      0        2 
  27 chr27_37124488     ZBoe    C    A        0      0        2 
  27 chr27_37124488     ZGre    C    A        0      0        2 
  27 chr27_37124488     ZHar    C    A        0      0        2 
  27 chr27_37124488   Sample    C    A        0      0        2 
  27 chr27_37222871     AAsi    C    A        0      0        2 
  27 chr27_37222871     AKia    C    A        0      0        2 
  27 chr27_37222871     AOna    C    A        0      0        2 
  27 chr27_37222871     ASom    C    A        0      0        2 
  27 chr27_37222871     HCab    C    A        0      0        2 
  27 chr27_37222871     HPrz    C    A        0      0        2 
  27 chr27_37222871     ZBoe    C    A      0.5      1        2 
  27 chr27_37222871     ZGre    C    A        0      0        2 
  27 chr27_37222871     ZHar    C    A        0      0        2 
  27 chr27_37222871   Sample    C    A        0      0        2 
  27 chr27_37231688     AAsi    G    C        0      0        2 
  27 chr27_37231688     AKia    G    C        0      0        2 
  27 chr27_37231688     AOna    G    C        0      0        2 
  27 chr27_37231688     ASom    G    C        0      0        2 
  27 chr27_37231688     HCab    G    C        1      2        2 
  27 chr27_37231688     HPrz    G    C        1      2        2 
  27 chr27_37231688     ZBoe    G    C        0      0        2 
  27 chr27_37231688     ZGre    G    C        0      0        2 
  27 chr27_37231688     ZHar    G    C        0      0        2 
  27 chr27_37231688   Sample    G    C        0      0        2 
  27 chr27_37244668     AAsi    A    T        1      2        2 
  27 chr27_37244668     AKia    A    T        0      0        2 
  27 chr27_37244668     AOna    A    T        0      0        2 
  27 chr27_37244668     ASom    A    T        1      2        2 
  27 chr27_37244668     HCab    A    T        0      0        2 
  27 chr27_37244668     HPrz    A    T        0      0        2 
  27 chr27_37244668     ZBoe    A    T        0      0        2 
  27 chr27_37244668     ZGre    A    T        0      0        2 
  27 chr27_37244668     ZHar    A    T        0      0        2 
  27 chr27_37244668   Sample    A    T        1      2        2 
  27 chr27_37259451     AAsi    C    G        0      0        2 
  27 chr27_37259451     AKia    C    G        0      0        2 
  27 chr27_37259451     AOna    C    G        0      0        2 
  27 chr27_37259451     ASom    C    G        0      0        2 
  27 chr27_37259451     HCab    C    G        0      0        2 
  27 chr27_37259451     HPrz    C    G        0      0        2 
  27 chr27_37259451     ZBoe    C    G        1      2        2 
  27 chr27_37259451     ZGre    C    G        1      2        2 
  27 chr27_37259451     ZHar    C    G        0      0        2 
  27 chr27_37259451   Sample    C    G        0      0        2 
  27 chr27_37262051     AAsi    G    T        0      0        2 
  27 chr27_37262051     AKia    G    T        0      0        2 
  27 chr27_37262051     AOna    G    T        0      0        2 
  27 chr27_37262051     ASom    G    T        0      0        2 
  27 chr27_37262051     HCab    G    T        0      0        2 
  27 chr27_37262051     HPrz    G    T        0      0        2 
  27 chr27_37262051     ZBoe    G    T      0.5      1        2 
  27 chr27_37262051     ZGre    G    T        0      0        2 
  27 chr27_37262051     ZHar    G    T        0      0        2 
  27 chr27_37262051   Sample    G    T        0      0        2 
  27 chr27_37262464     AAsi    A    C        1      2        2 
  27 chr27_37262464     AKia    A    C        1      2        2 
  27 chr27_37262464     AOna    A    C        1      2        2 
  27 chr27_37262464     ASom    A    C        1      2        2 
  27 chr27_37262464     HCab    A    C        0      0        2 
  27 chr27_37262464     HPrz    A    C        0      0        2 
  27 chr27_37262464     ZBoe    A    C        0      0        2 
  27 chr27_37262464     ZGre    A    C        0      0        2 
  27 chr27_37262464     ZHar    A    C        0      0        2 
  27 chr27_37262464   Sample    A    C        1      2        2 
  27 chr27_37270908     AAsi    G    T        0      0        2 
  27 chr27_37270908     AKia    G    T        0      0        2 
  27 chr27_37270908     AOna    G    T        0      0        2 
  27 chr27_37270908     ASom    G    T        0      0        2 
  27 chr27_37270908     HCab    G    T        0      0        2 
  27 chr27_37270908     HPrz    G    T        0      0        2 
  27 chr27_37270908     ZBoe    G    T        0      0        2 
  27 chr27_37270908     ZGre    G    T        0      0        2 
  27 chr27_37270908     ZHar    G    T      0.5      1        2 
  27 chr27_37270908   Sample    G    T        0      0        2 
  27 chr27_37275389     AAsi    A    T        0      0        2 
  27 chr27_37275389     AKia    A    T        0      0        2 
  27 chr27_37275389     AOna    A    T        0      0        2 
  27 chr27_37275389     ASom    A    T        0      0        2 
  27 chr27_37275389     HCab    A    T      0.5      1        2 
  27 chr27_37275389     HPrz    A    T        0      0        2 
  27 chr27_37275389     ZBoe    A    T        0      0        2 
  27 chr27_37275389     ZGre    A    T        0      0        2 
  27 chr27_37275389     ZHar    A    T        0      0        2 
  27 chr27_37275389   Sample    A    T        0      0        2 
  27 chr27_37279853     AAsi    C    A        0      0        2 
  27 chr27_37279853     AKia    C    A        0      0        2 
  27 chr27_37279853     AOna    C    A        0      0        2 
  27 chr27_37279853     ASom    C    A        0      0        2 
  27 chr27_37279853     HCab    C    A        1      2        2 
  27 chr27_37279853     HPrz    C    A        1      2        2 
  27 chr27_37279853     ZBoe    C    A        0      0        2 
  27 chr27_37279853     ZGre    C    A        0      0        2 
  27 chr27_37279853     ZHar    C    A        0      0        2 
  27 chr27_37279853   Sample    C    A        0      0        2 
  27 chr27_37301610     AAsi    G    C        0      0        2 
  27 chr27_37301610     AKia    G    C        0      0        2 
  27 chr27_37301610     AOna    G    C        0      0        2 
  27 chr27_37301610     ASom    G    C        0      0        2 
  27 chr27_37301610     HCab    G    C      0.5      1        2 
  27 chr27_37301610     HPrz    G    C        0      0        2 
  27 chr27_37301610     ZBoe    G    C        0      0        2 
  27 chr27_37301610     ZGre    G    C        0      0        2 
  27 chr27_37301610     ZHar    G    C        0      0        2 
  27 chr27_37301610   Sample    G    C        0      0        2 
  27 chr27_37306335     AAsi    T    A        0      0        2 
  27 chr27_37306335     AKia    T    A        0      0        2 
  27 chr27_37306335     AOna    T    A      0.5      1        2 
  27 chr27_37306335     ASom    T    A        0      0        2 
  27 chr27_37306335     HCab    T    A        0      0        2 
  27 chr27_37306335     HPrz    T    A        0      0        2 
  27 chr27_37306335     ZBoe    T    A        0      0        2 
  27 chr27_37306335     ZGre    T    A        0      0        2 
  27 chr27_37306335     ZHar    T    A        0      0        2 
  27 chr27_37306335   Sample    T    A        0      0        2 
  27 chr27_37315062     AAsi    C    A        0      0        2 
  27 chr27_37315062     AKia    C    A        0      0        2 
  27 chr27_37315062     AOna    C    A      0.5      1        2 
  27 chr27_37315062     ASom    C    A        0      0        2 
  27 chr27_37315062     HCab    C    A        0      0        2 
  27 chr27_37315062     HPrz    C    A        0      0        2 
  27 chr27_37315062     ZBoe    C    A        0      0        2 
  27 chr27_37315062     ZGre    C    A        0      0        2 
  27 chr27_37315062     ZHar    C    A        0      0        2 
  27 chr27_37315062   Sample    C    A        0      0        2 
  27 chr27_37327419     AAsi    G    C        1      2        2 
  27 chr27_37327419     AKia    G    C        0      0        2 
  27 chr27_37327419     AOna    G    C        0      0        2 
  27 chr27_37327419     ASom    G    C        0      0        2 
  27 chr27_37327419     HCab    G    C        0      0        2 
  27 chr27_37327419     HPrz    G    C        0      0        2 
  27 chr27_37327419     ZBoe    G    C        0      0        2 
  27 chr27_37327419     ZGre    G    C        0      0        2 
  27 chr27_37327419     ZHar    G    C        0      0        2 
  27 chr27_37327419   Sample    G    C        1      2        2 
  27 chr27_37377283     AAsi    T    G        0      0        2 
  27 chr27_37377283     AKia    T    G        0      0        2 
  27 chr27_37377283     AOna    T    G        0      0        2 
  27 chr27_37377283     ASom    T    G        0      0        2 
  27 chr27_37377283     HCab    T    G      0.5      1        2 
  27 chr27_37377283     HPrz    T    G        1      2        2 
  27 chr27_37377283     ZBoe    T    G        0      0        2 
  27 chr27_37377283     ZGre    T    G        0      0        2 
  27 chr27_37377283     ZHar    T    G        0      0        2 
  27 chr27_37377283   Sample    T    G        0      0        2 
  27 chr27_37398046     AAsi    C    G        0      0        2 
  27 chr27_37398046     AKia    C    G        0      0        2 
  27 chr27_37398046     AOna    C    G        0      0        2 
  27 chr27_37398046     ASom    C    G        0      0        2 
  27 chr27_37398046     HCab    C    G        0      0        2 
  27 chr27_37398046     HPrz    C    G        0      0        2 
  27 chr27_37398046     ZBoe    C    G      0.5      1        2 
  27 chr27_37398046     ZGre    C    G        1      2        2 
  27 chr27_37398046     ZHar    C    G        1      2        2 
  27 chr27_37398046   Sample    C    G        0      0        2 
  27 chr27_37435522     AAsi    G    C        0      0        2 
  27 chr27_37435522     AKia    G    C        0      0        2 
  27 chr27_37435522     AOna    G    C        0      0        2 
  27 chr27_37435522     ASom    G    C        0      0        2 
  27 chr27_37435522     HCab    G    C        1      2        2 
  27 chr27_37435522     HPrz    G    C        1      2        2 
  27 chr27_37435522     ZBoe    G    C        0      0        2 
  27 chr27_37435522     ZGre    G    C        0      0        2 
  27 chr27_37435522     ZHar    G    C        0      0        2 
  27 chr27_37435522   Sample    G    C        0      0        2 
  27 chr27_37442696     AAsi    T    A        0      0        2 
  27 chr27_37442696     AKia    T    A        0      0        2 
  27 chr27_37442696     AOna    T    A        0      0        2 
  27 chr27_37442696     ASom    T    A        0      0        2 
  27 chr27_37442696     HCab    T    A        0      0        2 
  27 chr27_37442696     HPrz    T    A        0      0        2 
  27 chr27_37442696     ZBoe    T    A      0.5      1        2 
  27 chr27_37442696     ZGre    T    A        0      0        2 
  27 chr27_37442696     ZHar    T    A        0      0        2 
  27 chr27_37442696   Sample    T    A        0      0        2 
  27 chr27_37452835     AAsi    A    C        1      2        2 
  27 chr27_37452835     AKia    A    C        0      0        2 
  27 chr27_37452835     AOna    A    C        0      0        2 
  27 chr27_37452835     ASom    A    C        0      0        2 
  27 chr27_37452835     HCab    A    C        0      0        2 
  27 chr27_37452835     HPrz    A    C        0      0        2 
  27 chr27_37452835     ZBoe    A    C        0      0        2 
  27 chr27_37452835     ZGre    A    C        0      0        2 
  27 chr27_37452835     ZHar    A    C        0      0        2 
  27 chr27_37452835   Sample    A    C        1      2        2 
  27 chr27_37487598     AAsi    A    T        0      0        2 
  27 chr27_37487598     AKia    A    T        0      0        2 
  27 chr27_37487598     AOna    A    T        0      0        2 
  27 chr27_37487598     ASom    A    T        0      0        2 
  27 chr27_37487598     HCab    A    T        1      2        2 
  27 chr27_37487598     HPrz    A    T        0      0        2 
  27 chr27_37487598     ZBoe    A    T        0      0        2 
  27 chr27_37487598     ZGre    A    T        0      0        2 
  27 chr27_37487598     ZHar    A    T        0      0        2 
  27 chr27_37487598   Sample    A    T        0      0        2 
  27 chr27_37488652     AAsi    G    T        0      0        2 
  27 chr27_37488652     AKia    G    T        0      0        2 
  27 chr27_37488652     AOna    G    T        0      0        2 
  27 chr27_37488652     ASom    G    T        0      0        2 
  27 chr27_37488652     HCab    G    T      0.5      1        2 
  27 chr27_37488652     HPrz    G    T        1      2        2 
  27 chr27_37488652     ZBoe    G    T        0      0        2 
  27 chr27_37488652     ZGre    G    T        0      0        2 
  27 chr27_37488652     ZHar    G    T        0      0        2 
  27 chr27_37488652   Sample    G    T        0      0        2 
  27 chr27_37491283     AAsi    A    T        0      0        2 
  27 chr27_37491283     AKia    A    T        0      0        2 
  27 chr27_37491283     AOna    A    T        0      0        2 
  27 chr27_37491283     ASom    A    T        0      0        2 
  27 chr27_37491283     HCab    A    T        0      0        2 
  27 chr27_37491283     HPrz    A    T      0.5      1        2 
  27 chr27_37491283     ZBoe    A    T        0      0        2 
  27 chr27_37491283     ZGre    A    T        0      0        2 
  27 chr27_37491283     ZHar    A    T        0      0        2 
  27 chr27_37491283   Sample    A    T        0      0        2 
  27 chr27_37518133     AAsi    G    C        0      0        2 
  27 chr27_37518133     AKia    G    C        0      0        2 
  27 chr27_37518133     AOna    G    C        0      0        2 
  27 chr27_37518133     ASom    G    C        0      0        2 
  27 chr27_37518133     HCab    G    C        0      0        2 
  27 chr27_37518133     HPrz    G    C      0.5      1        2 
  27 chr27_37518133     ZBoe    G    C        0      0        2 
  27 chr27_37518133     ZGre    G    C        0      0        2 
  27 chr27_37518133     ZHar    G    C        0      0        2 
  27 chr27_37518133   Sample    G    C        0      0        2 
  27 chr27_37521630     AAsi    T    G        0      0        2 
  27 chr27_37521630     AKia    T    G        0      0        2 
  27 chr27_37521630     AOna    T    G      0.5      1        2 
  27 chr27_37521630     ASom    T    G        0      0        2 
  27 chr27_37521630     HCab    T    G        0      0        2 
  27 chr27_37521630     HPrz    T    G        0      0        2 
  27 chr27_37521630     ZBoe    T    G        0      0        2 
  27 chr27_37521630     ZGre    T    G        0      0        2 
  27 chr27_37521630     ZHar    T    G        0      0        2 
  27 chr27_37521630   Sample    T    G        0      0        2 
  27 chr27_37548908     AAsi    G    T        0      0        2 
  27 chr27_37548908     AKia    G    T      0.5      1        2 
  27 chr27_37548908     AOna    G    T        0      0        2 
  27 chr27_37548908     ASom    G    T        0      0        2 
  27 chr27_37548908     HCab    G    T        0      0        2 
  27 chr27_37548908     HPrz    G    T        0      0        2 
  27 chr27_37548908     ZBoe    G    T        0      0        2 
  27 chr27_37548908     ZGre    G    T        0      0        2 
  27 chr27_37548908     ZHar    G    T        0      0        2 
  27 chr27_37548908   Sample    G    T        0      0        2 
  27 chr27_37579352     AAsi    G    T        0      0        2 
  27 chr27_37579352     AKia    G    T        0      0        2 
  27 chr27_37579352     AOna    G    T        0      0        2 
  27 chr27_37579352     ASom    G    T      0.5      1        2 
  27 chr27_37579352     HCab    G    T        0      0        2 
  27 chr27_37579352     HPrz    G    T        0      0        2 
  27 chr27_37579352     ZBoe    G    T        0      0        2 
  27 chr27_37579352     ZGre    G    T        0      0        2 
  27 chr27_37579352     ZHar    G    T        0      0        2 
  27 chr27_37579352   Sample    G    T        0      0        2 
  27 chr27_37593155     AAsi    T    G        0      0        2 
  27 chr27_37593155     AKia    T    G        0      0        2 
  27 chr27_37593155     AOna    T    G        0      0        2 
  27 chr27_37593155     ASom    T    G        0      0        2 
  27 chr27_37593155     HCab    T    G        1      2        2 
  27 chr27_37593155     HPrz    T    G        1      2        2 
  27 chr27_37593155     ZBoe    T    G      0.5      1        2 
  27 chr27_37593155     ZGre    T    G        0      0        2 
  27 chr27_37593155     ZHar    T    G        0      0        2 
  27 chr27_37593155   Sample    T    G        0      0        2 
  27 chr27_37601425     AAsi    G    T        0      0        2 
  27 chr27_37601425     AKia    G    T        0      0        2 
  27 chr27_37601425     AOna    G    T        0      0        2 
  27 chr27_37601425     ASom    G    T        0      0        2 
  27 chr27_37601425     HCab    G    T      0.5      1        2 
  27 chr27_37601425     HPrz    G    T        0      0        2 
  27 chr27_37601425     ZBoe    G    T        0      0        2 
  27 chr27_37601425     ZGre    G    T        0      0        2 
  27 chr27_37601425     ZHar    G    T        0      0        2 
  27 chr27_37601425   Sample    G    T        0      0        2 
  27 chr27_37610644     AAsi    C    A        0      0        2 
  27 chr27_37610644     AKia    C    A        0      0        2 
  27 chr27_37610644     AOna    C    A        0      0        2 
  27 chr27_37610644     ASom    C    A        0      0        2 
  27 chr27_37610644     HCab    C    A        0      0        2 
  27 chr27_37610644     HPrz    C    A        0      0        2 
  27 chr27_37610644     ZBoe    C    A        0      0        2 
  27 chr27_37610644     ZGre    C    A        0      0        2 
  27 chr27_37610644     ZHar    C    A      0.5      1        2 
  27 chr27_37610644   Sample    C    A        0      0        2 
  27 chr27_37684570     AAsi    G    C        0      0        2 
  27 chr27_37684570     AKia    G    C        0      0        2 
  27 chr27_37684570     AOna    G    C      0.5      1        2 
  27 chr27_37684570     ASom    G    C        0      0        2 
  27 chr27_37684570     HCab    G    C        0      0        2 
  27 chr27_37684570     HPrz    G    C        0      0        2 
  27 chr27_37684570     ZBoe    G    C        0      0        2 
  27 chr27_37684570     ZGre    G    C        0      0        2 
  27 chr27_37684570     ZHar    G    C        0      0        2 
  27 chr27_37684570   Sample    G    C        0      0        2 
  27 chr27_37687596     AAsi    T    A      0.5      1        2 
  27 chr27_37687596     AKia    T    A        0      0        2 
  27 chr27_37687596     AOna    T    A        0      0        2 
  27 chr27_37687596     ASom    T    A      0.5      1        2 
  27 chr27_37687596     HCab    T    A        0      0        2 
  27 chr27_37687596     HPrz    T    A        0      0        2 
  27 chr27_37687596     ZBoe    T    A        0      0        2 
  27 chr27_37687596     ZGre    T    A        0      0        2 
  27 chr27_37687596     ZHar    T    A        0      0        2 
  27 chr27_37687596   Sample    T    A        0      0        2 
  27 chr27_37691595     AAsi    G    C        0      0        2 
  27 chr27_37691595     AKia    G    C        0      0        2 
  27 chr27_37691595     AOna    G    C        0      0        2 
  27 chr27_37691595     ASom    G    C      0.5      1        2 
  27 chr27_37691595     HCab    G    C        1      2        2 
  27 chr27_37691595     HPrz    G    C        1      2        2 
  27 chr27_37691595     ZBoe    G    C        1      2        2 
  27 chr27_37691595     ZGre    G    C        0      0        2 
  27 chr27_37691595     ZHar    G    C        0      0        2 
  27 chr27_37691595   Sample    G    C        0      0        2 
  27 chr27_37698843     AAsi    A    C        0      0        2 
  27 chr27_37698843     AKia    A    C        0      0        2 
  27 chr27_37698843     AOna    A    C        0      0        2 
  27 chr27_37698843     ASom    A    C        0      0        2 
  27 chr27_37698843     HCab    A    C        1      2        2 
  27 chr27_37698843     HPrz    A    C        1      2        2 
  27 chr27_37698843     ZBoe    A    C        0      0        2 
  27 chr27_37698843     ZGre    A    C        0      0        2 
  27 chr27_37698843     ZHar    A    C        0      0        2 
  27 chr27_37698843   Sample    A    C        0      0        2 
  27 chr27_37713676     AAsi    T    G      0.5      1        2 
  27 chr27_37713676     AKia    T    G        0      0        2 
  27 chr27_37713676     AOna    T    G        0      0        2 
  27 chr27_37713676     ASom    T    G        0      0        2 
  27 chr27_37713676     HCab    T    G        0      0        2 
  27 chr27_37713676     HPrz    T    G        0      0        2 
  27 chr27_37713676     ZBoe    T    G        0      0        2 
  27 chr27_37713676     ZGre    T    G        0      0        2 
  27 chr27_37713676     ZHar    T    G        0      0        2 
  27 chr27_37713676   Sample    T    G        1      2        2 
  27 chr27_37721777     AAsi    T    G        0      0        2 
  27 chr27_37721777     AKia    T    G        0      0        2 
  27 chr27_37721777     AOna    T    G        1      2        2 
  27 chr27_37721777     ASom    T    G        0      0        2 
  27 chr27_37721777     HCab    T    G        0      0        2 
  27 chr27_37721777     HPrz    T    G        0      0        2 
  27 chr27_37721777     ZBoe    T    G        0      0        2 
  27 chr27_37721777     ZGre    T    G        0      0        2 
  27 chr27_37721777     ZHar    T    G        0      0        2 
  27 chr27_37721777   Sample    T    G        0      0        2 
  27 chr27_37731314     AAsi    A    C        0      0        2 
  27 chr27_37731314     AKia    A    C        0      0        2 
  27 chr27_37731314     AOna    A    C        0      0        2 
  27 chr27_37731314     ASom    A    C        0      0        2 
  27 chr27_37731314     HCab    A    C        1      2        2 
  27 chr27_37731314     HPrz    A    C        1      2        2 
  27 chr27_37731314     ZBoe    A    C        0      0        2 
  27 chr27_37731314     ZGre    A    C        0      0        2 
  27 chr27_37731314     ZHar    A    C        0      0        2 
  27 chr27_37731314   Sample    A    C        0      0        2 
  27 chr27_37748389     AAsi    T    G        0      0        2 
  27 chr27_37748389     AKia    T    G        1      2        2 
  27 chr27_37748389     AOna    T    G        0      0        2 
  27 chr27_37748389     ASom    T    G        0      0        2 
  27 chr27_37748389     HCab    T    G        0      0        2 
  27 chr27_37748389     HPrz    T    G        0      0        2 
  27 chr27_37748389     ZBoe    T    G        0      0        2 
  27 chr27_37748389     ZGre    T    G        0      0        2 
  27 chr27_37748389     ZHar    T    G        0      0        2 
  27 chr27_37748389   Sample    T    G        0      0        2 
  27 chr27_37761714     AAsi    G    C        1      2        2 
  27 chr27_37761714     AKia    G    C        0      0        2 
  27 chr27_37761714     AOna    G    C        0      0        2 
  27 chr27_37761714     ASom    G    C        0      0        2 
  27 chr27_37761714     HCab    G    C        0      0        2 
  27 chr27_37761714     HPrz    G    C        0      0        2 
  27 chr27_37761714     ZBoe    G    C        0      0        2 
  27 chr27_37761714     ZGre    G    C        0      0        2 
  27 chr27_37761714     ZHar    G    C        0      0        2 
  27 chr27_37761714   Sample    G    C        1      2        2 
  27 chr27_37780848     AAsi    C    A        0      0        2 
  27 chr27_37780848     AKia    C    A        0      0        2 
  27 chr27_37780848     AOna    C    A      0.5      1        2 
  27 chr27_37780848     ASom    C    A        0      0        2 
  27 chr27_37780848     HCab    C    A        0      0        2 
  27 chr27_37780848     HPrz    C    A        0      0        2 
  27 chr27_37780848     ZBoe    C    A        0      0        2 
  27 chr27_37780848     ZGre    C    A        0      0        2 
  27 chr27_37780848     ZHar    C    A        0      0        2 
  27 chr27_37780848   Sample    C    A        0      0        2 
  27 chr27_37785931     AAsi    C    G        0      0        2 
  27 chr27_37785931     AKia    C    G        0      0        2 
  27 chr27_37785931     AOna    C    G        0      0        2 
  27 chr27_37785931     ASom    C    G        0      0        2 
  27 chr27_37785931     HCab    C    G        1      2        2 
  27 chr27_37785931     HPrz    C    G        1      2        2 
  27 chr27_37785931     ZBoe    C    G        0      0        2 
  27 chr27_37785931     ZGre    C    G        0      0        2 
  27 chr27_37785931     ZHar    C    G        0      0        2 
  27 chr27_37785931   Sample    C    G        0      0        2 
  27 chr27_37797764     AAsi    A    C        0      0        2 
  27 chr27_37797764     AKia    A    C        0      0        2 
  27 chr27_37797764     AOna    A    C        0      0        2 
  27 chr27_37797764     ASom    A    C        0      0        2 
  27 chr27_37797764     HCab    A    C        1      2        2 
  27 chr27_37797764     HPrz    A    C        1      2        2 
  27 chr27_37797764     ZBoe    A    C        0      0        2 
  27 chr27_37797764     ZGre    A    C        0      0        2 
  27 chr27_37797764     ZHar    A    C        0      0        2 
  27 chr27_37797764   Sample    A    C        0      0        2 
  27 chr27_37799375     AAsi    G    C        0      0        2 
  27 chr27_37799375     AKia    G    C        0      0        2 
  27 chr27_37799375     AOna    G    C        0      0        2 
  27 chr27_37799375     ASom    G    C        0      0        2 
  27 chr27_37799375     HCab    G    C        1      2        2 
  27 chr27_37799375     HPrz    G    C        1      2        2 
  27 chr27_37799375     ZBoe    G    C        0      0        2 
  27 chr27_37799375     ZGre    G    C        0      0        2 
  27 chr27_37799375     ZHar    G    C        0      0        2 
  27 chr27_37799375   Sample    G    C        0      0        2 
  27 chr27_37830386     AAsi    C    G        0      0        2 
  27 chr27_37830386     AKia    C    G        0      0        2 
  27 chr27_37830386     AOna    C    G        0      0        2 
  27 chr27_37830386     ASom    C    G        0      0        2 
  27 chr27_37830386     HCab    C    G        1      2        2 
  27 chr27_37830386     HPrz    C    G        1      2        2 
  27 chr27_37830386     ZBoe    C    G        0      0        2 
  27 chr27_37830386     ZGre    C    G        0      0        2 
  27 chr27_37830386     ZHar    C    G        0      0        2 
  27 chr27_37830386   Sample    C    G        0      0        2 
  27 chr27_37839254     AAsi    T    G        0      0        2 
  27 chr27_37839254     AKia    T    G        0      0        2 
  27 chr27_37839254     AOna    T    G        0      0        2 
  27 chr27_37839254     ASom    T    G        0      0        2 
  27 chr27_37839254     HCab    T    G        0      0        2 
  27 chr27_37839254     HPrz    T    G        0      0        2 
  27 chr27_37839254     ZBoe    T    G      0.5      1        2 
  27 chr27_37839254     ZGre    T    G        0      0        2 
  27 chr27_37839254     ZHar    T    G        0      0        2 
  27 chr27_37839254   Sample    T    G        0      0        2 
  27 chr27_37859939     AAsi    A    T        0      0        2 
  27 chr27_37859939     AKia    A    T      0.5      1        2 
  27 chr27_37859939     AOna    A    T      0.5      1        2 
  27 chr27_37859939     ASom    A    T        0      0        2 
  27 chr27_37859939     HCab    A    T        0      0        2 
  27 chr27_37859939     HPrz    A    T        0      0        2 
  27 chr27_37859939     ZBoe    A    T        0      0        2 
  27 chr27_37859939     ZGre    A    T        0      0        2 
  27 chr27_37859939     ZHar    A    T        0      0        2 
  27 chr27_37859939   Sample    A    T        0      0        2 
  27 chr27_37860672     AAsi    T    G        0      0        2 
  27 chr27_37860672     AKia    T    G        0      0        2 
  27 chr27_37860672     AOna    T    G        0      0        2 
  27 chr27_37860672     ASom    T    G        0      0        2 
  27 chr27_37860672     HCab    T    G        1      2        2 
  27 chr27_37860672     HPrz    T    G        1      2        2 
  27 chr27_37860672     ZBoe    T    G        0      0        2 
  27 chr27_37860672     ZGre    T    G        0      0        2 
  27 chr27_37860672     ZHar    T    G        0      0        2 
  27 chr27_37860672   Sample    T    G        0      0        2 
  27 chr27_37947422     AAsi    G    C        0      0        2 
  27 chr27_37947422     AKia    G    C        0      0        2 
  27 chr27_37947422     AOna    G    C        0      0        2 
  27 chr27_37947422     ASom    G    C        0      0        2 
  27 chr27_37947422     HCab    G    C        0      0        2 
  27 chr27_37947422     HPrz    G    C        0      0        2 
  27 chr27_37947422     ZBoe    G    C        0      0        2 
  27 chr27_37947422     ZGre    G    C        1      2        2 
  27 chr27_37947422     ZHar    G    C        0      0        2 
  27 chr27_37947422   Sample    G    C        0      0        2 
  27 chr27_37953286     AAsi    C    G        0      0        2 
  27 chr27_37953286     AKia    C    G        0      0        2 
  27 chr27_37953286     AOna    C    G        0      0        2 
  27 chr27_37953286     ASom    C    G        0      0        2 
  27 chr27_37953286     HCab    C    G        0      0        2 
  27 chr27_37953286     HPrz    C    G        0      0        2 
  27 chr27_37953286     ZBoe    C    G      0.5      1        2 
  27 chr27_37953286     ZGre    C    G        0      0        2 
  27 chr27_37953286     ZHar    C    G        0      0        2 
  27 chr27_37953286   Sample    C    G        0      0        2 
  27 chr27_37977811     AAsi    G    C        0      0        2 
  27 chr27_37977811     AKia    G    C        0      0        2 
  27 chr27_37977811     AOna    G    C        1      2        2 
  27 chr27_37977811     ASom    G    C      0.5      1        2 
  27 chr27_37977811     HCab    G    C        0      0        2 
  27 chr27_37977811     HPrz    G    C        0      0        2 
  27 chr27_37977811     ZBoe    G    C        0      0        2 
  27 chr27_37977811     ZGre    G    C        0      0        2 
  27 chr27_37977811     ZHar    G    C        0      0        2 
  27 chr27_37977811   Sample    G    C        0      0        2 
  27 chr27_38023609     AAsi    A    C        0      0        2 
  27 chr27_38023609     AKia    A    C        0      0        2 
  27 chr27_38023609     AOna    A    C        0      0        2 
  27 chr27_38023609     ASom    A    C        0      0        2 
  27 chr27_38023609     HCab    A    C        0      0        2 
  27 chr27_38023609     HPrz    A    C        0      0        2 
  27 chr27_38023609     ZBoe    A    C        0      0        2 
  27 chr27_38023609     ZGre    A    C      0.5      1        2 
  27 chr27_38023609     ZHar    A    C        0      0        2 
  27 chr27_38023609   Sample    A    C        0      0        2 
  27 chr27_38023863     AAsi    G    T        0      0        2 
  27 chr27_38023863     AKia    G    T        0      0        2 
  27 chr27_38023863     AOna    G    T        0      0        2 
  27 chr27_38023863     ASom    G    T        0      0        2 
  27 chr27_38023863     HCab    G    T        0      0        2 
  27 chr27_38023863     HPrz    G    T        0      0        2 
  27 chr27_38023863     ZBoe    G    T        0      0        2 
  27 chr27_38023863     ZGre    G    T      0.5      1        2 
  27 chr27_38023863     ZHar    G    T        0      0        2 
  27 chr27_38023863   Sample    G    T        0      0        2 
  27 chr27_38027218     AAsi    G    C        0      0        2 
  27 chr27_38027218     AKia    G    C      0.5      1        2 
  27 chr27_38027218     AOna    G    C        0      0        2 
  27 chr27_38027218     ASom    G    C        0      0        2 
  27 chr27_38027218     HCab    G    C        0      0        2 
  27 chr27_38027218     HPrz    G    C        0      0        2 
  27 chr27_38027218     ZBoe    G    C        0      0        2 
  27 chr27_38027218     ZGre    G    C        0      0        2 
  27 chr27_38027218     ZHar    G    C        0      0        2 
  27 chr27_38027218   Sample    G    C        0      0        2 
  27 chr27_38028324     AAsi    G    T        0      0        2 
  27 chr27_38028324     AKia    G    T        0      0        2 
  27 chr27_38028324     AOna    G    T      0.5      1        2 
  27 chr27_38028324     ASom    G    T        0      0        2 
  27 chr27_38028324     HCab    G    T        0      0        2 
  27 chr27_38028324     HPrz    G    T        0      0        2 
  27 chr27_38028324     ZBoe    G    T        0      0        2 
  27 chr27_38028324     ZGre    G    T        0      0        2 
  27 chr27_38028324     ZHar    G    T        0      0        2 
  27 chr27_38028324   Sample    G    T        0      0        2 
  27 chr27_38066805     AAsi    G    C        0      0        2 
  27 chr27_38066805     AKia    G    C        0      0        2 
  27 chr27_38066805     AOna    G    C        0      0        2 
  27 chr27_38066805     ASom    G    C        0      0        2 
  27 chr27_38066805     HCab    G    C        1      2        2 
  27 chr27_38066805     HPrz    G    C        1      2        2 
  27 chr27_38066805     ZBoe    G    C        0      0        2 
  27 chr27_38066805     ZGre    G    C        0      0        2 
  27 chr27_38066805     ZHar    G    C        0      0        2 
  27 chr27_38066805   Sample    G    C        0      0        2 
  27 chr27_38074600     AAsi    C    A        0      0        2 
  27 chr27_38074600     AKia    C    A        1      2        2 
  27 chr27_38074600     AOna    C    A        1      2        2 
  27 chr27_38074600     ASom    C    A        0      0        2 
  27 chr27_38074600     HCab    C    A        0      0        2 
  27 chr27_38074600     HPrz    C    A        0      0        2 
  27 chr27_38074600     ZBoe    C    A        0      0        2 
  27 chr27_38074600     ZGre    C    A        0      0        2 
  27 chr27_38074600     ZHar    C    A        0      0        2 
  27 chr27_38074600   Sample    C    A        0      0        2 
  27 chr27_38090760     AAsi    A    T        0      0        2 
  27 chr27_38090760     AKia    A    T        0      0        2 
  27 chr27_38090760     AOna    A    T        0      0        2 
  27 chr27_38090760     ASom    A    T        0      0        2 
  27 chr27_38090760     HCab    A    T        1      2        2 
  27 chr27_38090760     HPrz    A    T        1      2        2 
  27 chr27_38090760     ZBoe    A    T        0      0        2 
  27 chr27_38090760     ZGre    A    T        0      0        2 
  27 chr27_38090760     ZHar    A    T        0      0        2 
  27 chr27_38090760   Sample    A    T        0      0        2 
  27 chr27_38091197     AAsi    G    C        0      0        2 
  27 chr27_38091197     AKia    G    C        0      0        2 
  27 chr27_38091197     AOna    G    C        0      0        2 
  27 chr27_38091197     ASom    G    C        0      0        2 
  27 chr27_38091197     HCab    G    C        1      2        2 
  27 chr27_38091197     HPrz    G    C        1      2        2 
  27 chr27_38091197     ZBoe    G    C        0      0        2 
  27 chr27_38091197     ZGre    G    C        0      0        2 
  27 chr27_38091197     ZHar    G    C        0      0        2 
  27 chr27_38091197   Sample    G    C        0      0        2 
  27 chr27_38111712     AAsi    T    G        0      0        2 
  27 chr27_38111712     AKia    T    G        0      0        2 
  27 chr27_38111712     AOna    T    G        0      0        2 
  27 chr27_38111712     ASom    T    G        0      0        2 
  27 chr27_38111712     HCab    T    G      0.5      1        2 
  27 chr27_38111712     HPrz    T    G        0      0        2 
  27 chr27_38111712     ZBoe    T    G        0      0        2 
  27 chr27_38111712     ZGre    T    G        0      0        2 
  27 chr27_38111712     ZHar    T    G        0      0        2 
  27 chr27_38111712   Sample    T    G        0      0        2 
  27 chr27_38112872     AAsi    C    A        0      0        2 
  27 chr27_38112872     AKia    C    A        0      0        2 
  27 chr27_38112872     AOna    C    A        0      0        2 
  27 chr27_38112872     ASom    C    A        0      0        2 
  27 chr27_38112872     HCab    C    A      0.5      1        2 
  27 chr27_38112872     HPrz    C    A        0      0        2 
  27 chr27_38112872     ZBoe    C    A        0      0        2 
  27 chr27_38112872     ZGre    C    A        0      0        2 
  27 chr27_38112872     ZHar    C    A        0      0        2 
  27 chr27_38112872   Sample    C    A        0      0        2 
  27 chr27_38116404     AAsi    G    T        0      0        2 
  27 chr27_38116404     AKia    G    T        0      0        2 
  27 chr27_38116404     AOna    G    T        0      0        2 
  27 chr27_38116404     ASom    G    T        0      0        2 
  27 chr27_38116404     HCab    G    T      0.5      1        2 
  27 chr27_38116404     HPrz    G    T      0.5      1        2 
  27 chr27_38116404     ZBoe    G    T        0      0        2 
  27 chr27_38116404     ZGre    G    T        0      0        2 
  27 chr27_38116404     ZHar    G    T        0      0        2 
  27 chr27_38116404   Sample    G    T        0      0        2 
  27 chr27_38119341     AAsi    G    T        0      0        2 
  27 chr27_38119341     AKia    G    T        0      0        2 
  27 chr27_38119341     AOna    G    T        0      0        2 
  27 chr27_38119341     ASom    G    T        0      0        2 
  27 chr27_38119341     HCab    G    T      0.5      1        2 
  27 chr27_38119341     HPrz    G    T        0      0        2 
  27 chr27_38119341     ZBoe    G    T        0      0        2 
  27 chr27_38119341     ZGre    G    T        0      0        2 
  27 chr27_38119341     ZHar    G    T        0      0        2 
  27 chr27_38119341   Sample    G    T        0      0        2 
  27 chr27_38156296     AAsi    G    C        0      0        2 
  27 chr27_38156296     AKia    G    C        0      0        2 
  27 chr27_38156296     AOna    G    C        0      0        2 
  27 chr27_38156296     ASom    G    C        0      0        2 
  27 chr27_38156296     HCab    G    C        0      0        2 
  27 chr27_38156296     HPrz    G    C      0.5      1        2 
  27 chr27_38156296     ZBoe    G    C        0      0        2 
  27 chr27_38156296     ZGre    G    C        0      0        2 
  27 chr27_38156296     ZHar    G    C        0      0        2 
  27 chr27_38156296   Sample    G    C        0      0        2 
  27 chr27_38166210     AAsi    C    A        0      0        2 
  27 chr27_38166210     AKia    C    A        0      0        2 
  27 chr27_38166210     AOna    C    A        0      0        2 
  27 chr27_38166210     ASom    C    A        0      0        2 
  27 chr27_38166210     HCab    C    A        0      0        2 
  27 chr27_38166210     HPrz    C    A        0      0        2 
  27 chr27_38166210     ZBoe    C    A      0.5      1        2 
  27 chr27_38166210     ZGre    C    A        1      2        2 
  27 chr27_38166210     ZHar    C    A        1      2        2 
  27 chr27_38166210   Sample    C    A        0      0        2 
  27 chr27_38243216     AAsi    A    T        0      0        2 
  27 chr27_38243216     AKia    A    T        0      0        2 
  27 chr27_38243216     AOna    A    T        0      0        2 
  27 chr27_38243216     ASom    A    T        0      0        2 
  27 chr27_38243216     HCab    A    T        0      0        2 
  27 chr27_38243216     HPrz    A    T      0.5      1        2 
  27 chr27_38243216     ZBoe    A    T        0      0        2 
  27 chr27_38243216     ZGre    A    T        0      0        2 
  27 chr27_38243216     ZHar    A    T        0      0        2 
  27 chr27_38243216   Sample    A    T        0      0        2 
  27 chr27_38246171     AAsi    C    G        0      0        2 
  27 chr27_38246171     AKia    C    G        0      0        2 
  27 chr27_38246171     AOna    C    G        1      2        2 
  27 chr27_38246171     ASom    C    G        0      0        2 
  27 chr27_38246171     HCab    C    G        0      0        2 
  27 chr27_38246171     HPrz    C    G        0      0        2 
  27 chr27_38246171     ZBoe    C    G        0      0        2 
  27 chr27_38246171     ZGre    C    G        0      0        2 
  27 chr27_38246171     ZHar    C    G        0      0        2 
  27 chr27_38246171   Sample    C    G        0      0        2 
  27 chr27_38255443     AAsi    G    C        0      0        2 
  27 chr27_38255443     AKia    G    C        0      0        2 
  27 chr27_38255443     AOna    G    C        0      0        2 
  27 chr27_38255443     ASom    G    C      0.5      1        2 
  27 chr27_38255443     HCab    G    C        0      0        2 
  27 chr27_38255443     HPrz    G    C        0      0        2 
  27 chr27_38255443     ZBoe    G    C        0      0        2 
  27 chr27_38255443     ZGre    G    C        0      0        2 
  27 chr27_38255443     ZHar    G    C        0      0        2 
  27 chr27_38255443   Sample    G    C        0      0        2 
  27 chr27_38320065     AAsi    G    T        0      0        2 
  27 chr27_38320065     AKia    G    T        1      2        2 
  27 chr27_38320065     AOna    G    T        1      2        2 
  27 chr27_38320065     ASom    G    T        0      0        2 
  27 chr27_38320065     HCab    G    T        0      0        2 
  27 chr27_38320065     HPrz    G    T        0      0        2 
  27 chr27_38320065     ZBoe    G    T        0      0        2 
  27 chr27_38320065     ZGre    G    T        0      0        2 
  27 chr27_38320065     ZHar    G    T        0      0        2 
  27 chr27_38320065   Sample    G    T        0      0        2 
  27 chr27_38330029     AAsi    T    G        1      2        2 
  27 chr27_38330029     AKia    T    G        0      0        2 
  27 chr27_38330029     AOna    T    G        0      0        2 
  27 chr27_38330029     ASom    T    G      0.5      1        2 
  27 chr27_38330029     HCab    T    G        0      0        2 
  27 chr27_38330029     HPrz    T    G        0      0        2 
  27 chr27_38330029     ZBoe    T    G        0      0        2 
  27 chr27_38330029     ZGre    T    G        0      0        2 
  27 chr27_38330029     ZHar    T    G        0      0        2 
  27 chr27_38330029   Sample    T    G        1      2        2 
  27 chr27_38340638     AAsi    A    C        0      0        2 
  27 chr27_38340638     AKia    A    C        0      0        2 
  27 chr27_38340638     AOna    A    C        0      0        2 
  27 chr27_38340638     ASom    A    C        0      0        2 
  27 chr27_38340638     HCab    A    C        0      0        2 
  27 chr27_38340638     HPrz    A    C        0      0        2 
  27 chr27_38340638     ZBoe    A    C        0      0        2 
  27 chr27_38340638     ZGre    A    C        0      0        2 
  27 chr27_38340638     ZHar    A    C        1      2        2 
  27 chr27_38340638   Sample    A    C        0      0        2 
  27 chr27_38342527     AAsi    C    G        0      0        2 
  27 chr27_38342527     AKia    C    G        0      0        2 
  27 chr27_38342527     AOna    C    G      0.5      1        2 
  27 chr27_38342527     ASom    C    G        0      0        2 
  27 chr27_38342527     HCab    C    G        0      0        2 
  27 chr27_38342527     HPrz    C    G        0      0        2 
  27 chr27_38342527     ZBoe    C    G        0      0        2 
  27 chr27_38342527     ZGre    C    G        0      0        2 
  27 chr27_38342527     ZHar    C    G        0      0        2 
  27 chr27_38342527   Sample    C    G        0      0        2 
  27 chr27_38343506     AAsi    T    G        0      0        2 
  27 chr27_38343506     AKia    T    G        0      0        2 
  27 chr27_38343506     AOna    T    G        0      0        2 
  27 chr27_38343506     ASom    T    G      0.5      1        2 
  27 chr27_38343506     HCab    T    G        0      0        2 
  27 chr27_38343506     HPrz    T    G        0      0        2 
  27 chr27_38343506     ZBoe    T    G        0      0        2 
  27 chr27_38343506     ZGre    T    G        0      0        2 
  27 chr27_38343506     ZHar    T    G        0      0        2 
  27 chr27_38343506   Sample    T    G        0      0        2 
  27 chr27_38347041     AAsi    C    G        0      0        2 
  27 chr27_38347041     AKia    C    G        0      0        2 
  27 chr27_38347041     AOna    C    G        0      0        2 
  27 chr27_38347041     ASom    C    G        0      0        2 
  27 chr27_38347041     HCab    C    G        0      0        2 
  27 chr27_38347041     HPrz    C    G        0      0        2 
  27 chr27_38347041     ZBoe    C    G      0.5      1        2 
  27 chr27_38347041     ZGre    C    G        1      2        2 
  27 chr27_38347041     ZHar    C    G        0      0        2 
  27 chr27_38347041   Sample    C    G        0      0        2 
  27 chr27_38352561     AAsi    G    C        0      0        2 
  27 chr27_38352561     AKia    G    C        0      0        2 
  27 chr27_38352561     AOna    G    C        0      0        2 
  27 chr27_38352561     ASom    G    C        0      0        2 
  27 chr27_38352561     HCab    G    C        1      2        2 
  27 chr27_38352561     HPrz    G    C        1      2        2 
  27 chr27_38352561     ZBoe    G    C        0      0        2 
  27 chr27_38352561     ZGre    G    C        0      0        2 
  27 chr27_38352561     ZHar    G    C        0      0        2 
  27 chr27_38352561   Sample    G    C        0      0        2 
  27 chr27_38357197     AAsi    G    C        0      0        2 
  27 chr27_38357197     AKia    G    C        0      0        2 
  27 chr27_38357197     AOna    G    C        0      0        2 
  27 chr27_38357197     ASom    G    C        0      0        2 
  27 chr27_38357197     HCab    G    C        0      0        2 
  27 chr27_38357197     HPrz    G    C        0      0        2 
  27 chr27_38357197     ZBoe    G    C      0.5      1        2 
  27 chr27_38357197     ZGre    G    C        0      0        2 
  27 chr27_38357197     ZHar    G    C        0      0        2 
  27 chr27_38357197   Sample    G    C        0      0        2 
  27 chr27_38365015     AAsi    C    A        1      2        2 
  27 chr27_38365015     AKia    C    A        0      0        2 
  27 chr27_38365015     AOna    C    A        0      0        2 
  27 chr27_38365015     ASom    C    A        1      2        2 
  27 chr27_38365015     HCab    C    A        0      0        2 
  27 chr27_38365015     HPrz    C    A        0      0        2 
  27 chr27_38365015     ZBoe    C    A        0      0        2 
  27 chr27_38365015     ZGre    C    A        0      0        2 
  27 chr27_38365015     ZHar    C    A        0      0        2 
  27 chr27_38365015   Sample    C    A        1      2        2 
  27 chr27_38373034     AAsi    G    T        0      0        2 
  27 chr27_38373034     AKia    G    T        0      0        2 
  27 chr27_38373034     AOna    G    T      0.5      1        2 
  27 chr27_38373034     ASom    G    T        0      0        2 
  27 chr27_38373034     HCab    G    T        0      0        2 
  27 chr27_38373034     HPrz    G    T        0      0        2 
  27 chr27_38373034     ZBoe    G    T        0      0        2 
  27 chr27_38373034     ZGre    G    T        0      0        2 
  27 chr27_38373034     ZHar    G    T        0      0        2 
  27 chr27_38373034   Sample    G    T        0      0        2 
  27 chr27_38381761     AAsi    A    C        0      0        2 
  27 chr27_38381761     AKia    A    C      0.5      1        2 
  27 chr27_38381761     AOna    A    C        0      0        2 
  27 chr27_38381761     ASom    A    C        0      0        2 
  27 chr27_38381761     HCab    A    C        0      0        2 
  27 chr27_38381761     HPrz    A    C        0      0        2 
  27 chr27_38381761     ZBoe    A    C        0      0        2 
  27 chr27_38381761     ZGre    A    C        0      0        2 
  27 chr27_38381761     ZHar    A    C        0      0        2 
  27 chr27_38381761   Sample    A    C        0      0        2 
  27 chr27_38383485     AAsi    A    C        0      0        2 
  27 chr27_38383485     AKia    A    C        0      0        2 
  27 chr27_38383485     AOna    A    C        0      0        2 
  27 chr27_38383485     ASom    A    C        0      0        2 
  27 chr27_38383485     HCab    A    C        0      0        2 
  27 chr27_38383485     HPrz    A    C        0      0        2 
  27 chr27_38383485     ZBoe    A    C        0      0        2 
  27 chr27_38383485     ZGre    A    C        0      0        2 
  27 chr27_38383485     ZHar    A    C        1      2        2 
  27 chr27_38383485   Sample    A    C        0      0        2 
  27 chr27_38385093     AAsi    T    G        0      0        2 
  27 chr27_38385093     AKia    T    G        0      0        2 
  27 chr27_38385093     AOna    T    G        0      0        2 
  27 chr27_38385093     ASom    T    G        0      0        2 
  27 chr27_38385093     HCab    T    G        1      2        2 
  27 chr27_38385093     HPrz    T    G        1      2        2 
  27 chr27_38385093     ZBoe    T    G        0      0        2 
  27 chr27_38385093     ZGre    T    G        0      0        2 
  27 chr27_38385093     ZHar    T    G        0      0        2 
  27 chr27_38385093   Sample    T    G        0      0        2 
  27 chr27_38400195     AAsi    A    C        0      0        2 
  27 chr27_38400195     AKia    A    C        0      0        2 
  27 chr27_38400195     AOna    A    C        0      0        2 
  27 chr27_38400195     ASom    A    C        0      0        2 
  27 chr27_38400195     HCab    A    C        0      0        2 
  27 chr27_38400195     HPrz    A    C        0      0        2 
  27 chr27_38400195     ZBoe    A    C      0.5      1        2 
  27 chr27_38400195     ZGre    A    C        0      0        2 
  27 chr27_38400195     ZHar    A    C        0      0        2 
  27 chr27_38400195   Sample    A    C        0      0        2 
  27 chr27_38419630     AAsi    A    T        0      0        2 
  27 chr27_38419630     AKia    A    T        0      0        2 
  27 chr27_38419630     AOna    A    T        0      0        2 
  27 chr27_38419630     ASom    A    T        0      0        2 
  27 chr27_38419630     HCab    A    T        1      2        2 
  27 chr27_38419630     HPrz    A    T        1      2        2 
  27 chr27_38419630     ZBoe    A    T        0      0        2 
  27 chr27_38419630     ZGre    A    T        0      0        2 
  27 chr27_38419630     ZHar    A    T        0      0        2 
  27 chr27_38419630   Sample    A    T        0      0        2 
  27 chr27_38421029     AAsi    G    T        0      0        2 
  27 chr27_38421029     AKia    G    T        0      0        2 
  27 chr27_38421029     AOna    G    T        0      0        2 
  27 chr27_38421029     ASom    G    T        0      0        2 
  27 chr27_38421029     HCab    G    T        0      0        2 
  27 chr27_38421029     HPrz    G    T        0      0        2 
  27 chr27_38421029     ZBoe    G    T      0.5      1        2 
  27 chr27_38421029     ZGre    G    T        0      0        2 
  27 chr27_38421029     ZHar    G    T        0      0        2 
  27 chr27_38421029   Sample    G    T        0      0        2 
  27 chr27_38429501     AAsi    C    A        0      0        2 
  27 chr27_38429501     AKia    C    A        0      0        2 
  27 chr27_38429501     AOna    C    A      0.5      1        2 
  27 chr27_38429501     ASom    C    A        0      0        2 
  27 chr27_38429501     HCab    C    A        0      0        2 
  27 chr27_38429501     HPrz    C    A        0      0        2 
  27 chr27_38429501     ZBoe    C    A        0      0        2 
  27 chr27_38429501     ZGre    C    A        0      0        2 
  27 chr27_38429501     ZHar    C    A        0      0        2 
  27 chr27_38429501   Sample    C    A        0      0        2 
  27 chr27_38465332     AAsi    T    G        0      0        2 
  27 chr27_38465332     AKia    T    G        0      0        2 
  27 chr27_38465332     AOna    T    G        0      0        2 
  27 chr27_38465332     ASom    T    G        0      0        2 
  27 chr27_38465332     HCab    T    G        0      0        2 
  27 chr27_38465332     HPrz    T    G        0      0        2 
  27 chr27_38465332     ZBoe    T    G      0.5      1        2 
  27 chr27_38465332     ZGre    T    G        0      0        2 
  27 chr27_38465332     ZHar    T    G        0      0        2 
  27 chr27_38465332   Sample    T    G        0      0        2 
  27 chr27_38477327     AAsi    G    C        0      0        2 
  27 chr27_38477327     AKia    G    C        0      0        2 
  27 chr27_38477327     AOna    G    C        0      0        2 
  27 chr27_38477327     ASom    G    C        0      0        2 
  27 chr27_38477327     HCab    G    C        0      0        2 
  27 chr27_38477327     HPrz    G    C        0      0        2 
  27 chr27_38477327     ZBoe    G    C      0.5      1        2 
  27 chr27_38477327     ZGre    G    C        0      0        2 
  27 chr27_38477327     ZHar    G    C        0      0        2 
  27 chr27_38477327   Sample    G    C        0      0        2 
  27 chr27_38489478     AAsi    G    T        1      2        2 
  27 chr27_38489478     AKia    G    T        1      2        2 
  27 chr27_38489478     AOna    G    T        1      2        2 
  27 chr27_38489478     ASom    G    T        1      2        2 
  27 chr27_38489478     HCab    G    T        0      0        2 
  27 chr27_38489478     HPrz    G    T        0      0        2 
  27 chr27_38489478     ZBoe    G    T        0      0        2 
  27 chr27_38489478     ZGre    G    T        0      0        2 
  27 chr27_38489478     ZHar    G    T        0      0        2 
  27 chr27_38489478   Sample    G    T        1      2        2 
  27 chr27_38491371     AAsi    G    C      0.5      1        2 
  27 chr27_38491371     AKia    G    C        0      0        2 
  27 chr27_38491371     AOna    G    C        0      0        2 
  27 chr27_38491371     ASom    G    C        0      0        2 
  27 chr27_38491371     HCab    G    C        0      0        2 
  27 chr27_38491371     HPrz    G    C        0      0        2 
  27 chr27_38491371     ZBoe    G    C        0      0        2 
  27 chr27_38491371     ZGre    G    C        0      0        2 
  27 chr27_38491371     ZHar    G    C        0      0        2 
  27 chr27_38491371   Sample    G    C        0      0        2 
  27 chr27_38497862     AAsi    C    G        0      0        2 
  27 chr27_38497862     AKia    C    G        0      0        2 
  27 chr27_38497862     AOna    C    G        0      0        2 
  27 chr27_38497862     ASom    C    G        0      0        2 
  27 chr27_38497862     HCab    C    G        0      0        2 
  27 chr27_38497862     HPrz    C    G        0      0        2 
  27 chr27_38497862     ZBoe    C    G        1      2        2 
  27 chr27_38497862     ZGre    C    G        1      2        2 
  27 chr27_38497862     ZHar    C    G        1      2        2 
  27 chr27_38497862   Sample    C    G        0      0        2 
  27 chr27_38530908     AAsi    G    C        0      0        2 
  27 chr27_38530908     AKia    G    C        0      0        2 
  27 chr27_38530908     AOna    G    C        0      0        2 
  27 chr27_38530908     ASom    G    C        0      0        2 
  27 chr27_38530908     HCab    G    C        1      2        2 
  27 chr27_38530908     HPrz    G    C        1      2        2 
  27 chr27_38530908     ZBoe    G    C        0      0        2 
  27 chr27_38530908     ZGre    G    C        0      0        2 
  27 chr27_38530908     ZHar    G    C        0      0        2 
  27 chr27_38530908   Sample    G    C        0      0        2 
  27 chr27_38540836     AAsi    G    T        0      0        2 
  27 chr27_38540836     AKia    G    T        0      0        2 
  27 chr27_38540836     AOna    G    T        0      0        2 
  27 chr27_38540836     ASom    G    T        0      0        2 
  27 chr27_38540836     HCab    G    T        1      2        2 
  27 chr27_38540836     HPrz    G    T        1      2        2 
  27 chr27_38540836     ZBoe    G    T        0      0        2 
  27 chr27_38540836     ZGre    G    T        0      0        2 
  27 chr27_38540836     ZHar    G    T        0      0        2 
  27 chr27_38540836   Sample    G    T        0      0        2 
  27 chr27_38548237     AAsi    A    T        0      0        2 
  27 chr27_38548237     AKia    A    T        1      2        2 
  27 chr27_38548237     AOna    A    T        0      0        2 
  27 chr27_38548237     ASom    A    T        0      0        2 
  27 chr27_38548237     HCab    A    T        0      0        2 
  27 chr27_38548237     HPrz    A    T        0      0        2 
  27 chr27_38548237     ZBoe    A    T        0      0        2 
  27 chr27_38548237     ZGre    A    T        0      0        2 
  27 chr27_38548237     ZHar    A    T        0      0        2 
  27 chr27_38548237   Sample    A    T        0      0        2 
  27 chr27_38554171     AAsi    A    T        0      0        2 
  27 chr27_38554171     AKia    A    T        0      0        2 
  27 chr27_38554171     AOna    A    T        0      0        2 
  27 chr27_38554171     ASom    A    T        0      0        2 
  27 chr27_38554171     HCab    A    T      0.5      1        2 
  27 chr27_38554171     HPrz    A    T        0      0        2 
  27 chr27_38554171     ZBoe    A    T        0      0        2 
  27 chr27_38554171     ZGre    A    T        0      0        2 
  27 chr27_38554171     ZHar    A    T        0      0        2 
  27 chr27_38554171   Sample    A    T        0      0        2 
  27 chr27_38563807     AAsi    G    T        0      0        2 
  27 chr27_38563807     AKia    G    T        0      0        2 
  27 chr27_38563807     AOna    G    T        0      0        2 
  27 chr27_38563807     ASom    G    T        0      0        2 
  27 chr27_38563807     HCab    G    T        1      2        2 
  27 chr27_38563807     HPrz    G    T        1      2        2 
  27 chr27_38563807     ZBoe    G    T        0      0        2 
  27 chr27_38563807     ZGre    G    T        0      0        2 
  27 chr27_38563807     ZHar    G    T        0      0        2 
  27 chr27_38563807   Sample    G    T        0      0        2 
  27 chr27_38563950     AAsi    T    A      0.5      1        2 
  27 chr27_38563950     AKia    T    A        0      0        2 
  27 chr27_38563950     AOna    T    A        0      0        2 
  27 chr27_38563950     ASom    T    A        0      0        2 
  27 chr27_38563950     HCab    T    A        0      0        2 
  27 chr27_38563950     HPrz    T    A        0      0        2 
  27 chr27_38563950     ZBoe    T    A        0      0        2 
  27 chr27_38563950     ZGre    T    A        0      0        2 
  27 chr27_38563950     ZHar    T    A        0      0        2 
  27 chr27_38563950   Sample    T    A        0      0        2 
  27 chr27_38565804     AAsi    T    G        0      0        2 
  27 chr27_38565804     AKia    T    G        0      0        2 
  27 chr27_38565804     AOna    T    G        0      0        2 
  27 chr27_38565804     ASom    T    G        0      0        2 
  27 chr27_38565804     HCab    T    G        0      0        2 
  27 chr27_38565804     HPrz    T    G        0      0        2 
  27 chr27_38565804     ZBoe    T    G        1      2        2 
  27 chr27_38565804     ZGre    T    G        0      0        2 
  27 chr27_38565804     ZHar    T    G        0      0        2 
  27 chr27_38565804   Sample    T    G        0      0        2 
  27 chr27_38608031     AAsi    A    C        0      0        2 
  27 chr27_38608031     AKia    A    C        0      0        2 
  27 chr27_38608031     AOna    A    C        0      0        2 
  27 chr27_38608031     ASom    A    C        0      0        2 
  27 chr27_38608031     HCab    A    C        0      0        2 
  27 chr27_38608031     HPrz    A    C        0      0        2 
  27 chr27_38608031     ZBoe    A    C        0      0        2 
  27 chr27_38608031     ZGre    A    C        0      0        2 
  27 chr27_38608031     ZHar    A    C        1      2        2 
  27 chr27_38608031   Sample    A    C        0      0        2 
  27 chr27_38615058     AAsi    G    C        0      0        2 
  27 chr27_38615058     AKia    G    C        0      0        2 
  27 chr27_38615058     AOna    G    C        0      0        2 
  27 chr27_38615058     ASom    G    C        0      0        2 
  27 chr27_38615058     HCab    G    C      0.5      1        2 
  27 chr27_38615058     HPrz    G    C        0      0        2 
  27 chr27_38615058     ZBoe    G    C        0      0        2 
  27 chr27_38615058     ZGre    G    C        0      0        2 
  27 chr27_38615058     ZHar    G    C        0      0        2 
  27 chr27_38615058   Sample    G    C        0      0        2 
  27 chr27_38615780     AAsi    T    G        0      0        2 
  27 chr27_38615780     AKia    T    G        0      0        2 
  27 chr27_38615780     AOna    T    G      0.5      1        2 
  27 chr27_38615780     ASom    T    G        0      0        2 
  27 chr27_38615780     HCab    T    G        0      0        2 
  27 chr27_38615780     HPrz    T    G        0      0        2 
  27 chr27_38615780     ZBoe    T    G        0      0        2 
  27 chr27_38615780     ZGre    T    G        0      0        2 
  27 chr27_38615780     ZHar    T    G        0      0        2 
  27 chr27_38615780   Sample    T    G        0      0        2 
  27 chr27_38619728     AAsi    C    G        0      0        2 
  27 chr27_38619728     AKia    C    G        0      0        2 
  27 chr27_38619728     AOna    C    G        0      0        2 
  27 chr27_38619728     ASom    C    G        0      0        2 
  27 chr27_38619728     HCab    C    G      0.5      1        2 
  27 chr27_38619728     HPrz    C    G      0.5      1        2 
  27 chr27_38619728     ZBoe    C    G        0      0        2 
  27 chr27_38619728     ZGre    C    G        0      0        2 
  27 chr27_38619728     ZHar    C    G        0      0        2 
  27 chr27_38619728   Sample    C    G        0      0        2 
  27 chr27_38640535     AAsi    T    G        0      0        2 
  27 chr27_38640535     AKia    T    G        0      0        2 
  27 chr27_38640535     AOna    T    G      0.5      1        2 
  27 chr27_38640535     ASom    T    G        0      0        2 
  27 chr27_38640535     HCab    T    G        0      0        2 
  27 chr27_38640535     HPrz    T    G        0      0        2 
  27 chr27_38640535     ZBoe    T    G        0      0        2 
  27 chr27_38640535     ZGre    T    G        0      0        2 
  27 chr27_38640535     ZHar    T    G        0      0        2 
  27 chr27_38640535   Sample    T    G        0      0        2 
  27 chr27_38646067     AAsi    C    G        0      0        2 
  27 chr27_38646067     AKia    C    G        0      0        2 
  27 chr27_38646067     AOna    C    G        0      0        2 
  27 chr27_38646067     ASom    C    G      0.5      1        2 
  27 chr27_38646067     HCab    C    G        0      0        2 
  27 chr27_38646067     HPrz    C    G        0      0        2 
  27 chr27_38646067     ZBoe    C    G        0      0        2 
  27 chr27_38646067     ZGre    C    G        0      0        2 
  27 chr27_38646067     ZHar    C    G        0      0        2 
  27 chr27_38646067   Sample    C    G        0      0        2 
  27 chr27_38663417     AAsi    G    C        0      0        2 
  27 chr27_38663417     AKia    G    C        0      0        2 
  27 chr27_38663417     AOna    G    C        0      0        2 
  27 chr27_38663417     ASom    G    C        0      0        2 
  27 chr27_38663417     HCab    G    C        0      0        2 
  27 chr27_38663417     HPrz    G    C        0      0        2 
  27 chr27_38663417     ZBoe    G    C      0.5      1        2 
  27 chr27_38663417     ZGre    G    C        0      0        2 
  27 chr27_38663417     ZHar    G    C        0      0        2 
  27 chr27_38663417   Sample    G    C        0      0        2 
  27 chr27_38665069     AAsi    G    C        0      0        2 
  27 chr27_38665069     AKia    G    C        0      0        2 
  27 chr27_38665069     AOna    G    C        0      0        2 
  27 chr27_38665069     ASom    G    C        0      0        2 
  27 chr27_38665069     HCab    G    C        0      0        2 
  27 chr27_38665069     HPrz    G    C        0      0        2 
  27 chr27_38665069     ZBoe    G    C        0      0        2 
  27 chr27_38665069     ZGre    G    C        1      2        2 
  27 chr27_38665069     ZHar    G    C        0      0        2 
  27 chr27_38665069   Sample    G    C        0      0        2 
  27 chr27_38670877     AAsi    C    G        0      0        2 
  27 chr27_38670877     AKia    C    G        0      0        2 
  27 chr27_38670877     AOna    C    G        0      0        2 
  27 chr27_38670877     ASom    C    G        0      0        2 
  27 chr27_38670877     HCab    C    G        0      0        2 
  27 chr27_38670877     HPrz    C    G        0      0        2 
  27 chr27_38670877     ZBoe    C    G        0      0        2 
  27 chr27_38670877     ZGre    C    G        0      0        2 
  27 chr27_38670877     ZHar    C    G        1      2        2 
  27 chr27_38670877   Sample    C    G        0      0        2 
  27 chr27_38708797     AAsi    G    T        0      0        2 
  27 chr27_38708797     AKia    G    T        1      2        2 
  27 chr27_38708797     AOna    G    T        1      2        2 
  27 chr27_38708797     ASom    G    T        0      0        2 
  27 chr27_38708797     HCab    G    T        0      0        2 
  27 chr27_38708797     HPrz    G    T        0      0        2 
  27 chr27_38708797     ZBoe    G    T        0      0        2 
  27 chr27_38708797     ZGre    G    T        0      0        2 
  27 chr27_38708797     ZHar    G    T        0      0        2 
  27 chr27_38708797   Sample    G    T        0      0        2 
  27 chr27_38729942     AAsi    C    G        1      2        2 
  27 chr27_38729942     AKia    C    G        0      0        2 
  27 chr27_38729942     AOna    C    G        0      0        2 
  27 chr27_38729942     ASom    C    G        1      2        2 
  27 chr27_38729942     HCab    C    G        0      0        2 
  27 chr27_38729942     HPrz    C    G        0      0        2 
  27 chr27_38729942     ZBoe    C    G        0      0        2 
  27 chr27_38729942     ZGre    C    G        0      0        2 
  27 chr27_38729942     ZHar    C    G        0      0        2 
  27 chr27_38729942   Sample    C    G        1      2        2 
  27 chr27_38739935     AAsi    C    G        0      0        2 
```
