## Supplementary File 3. Zonkey (Schubert et al. 2017) report for donkey specimen Ancient3. for "No genetic evidence yet for hinnies at Mazongshan (400-160 BCE), northwestern China": excl_ts.frq.strat (part 94 of 100)

```
  27 chr27_38739935     AKia    C    G        0      0        2 
  27 chr27_38739935     AOna    C    G        0      0        2 
  27 chr27_38739935     ASom    C    G        0      0        2 
  27 chr27_38739935     HCab    C    G        1      2        2 
  27 chr27_38739935     HPrz    C    G        1      2        2 
  27 chr27_38739935     ZBoe    C    G        0      0        2 
  27 chr27_38739935     ZGre    C    G        0      0        2 
  27 chr27_38739935     ZHar    C    G        0      0        2 
  27 chr27_38739935   Sample    C    G        0      0        2 
  27 chr27_38747112     AAsi    T    A        0      0        2 
  27 chr27_38747112     AKia    T    A        0      0        2 
  27 chr27_38747112     AOna    T    A        0      0        2 
  27 chr27_38747112     ASom    T    A        0      0        2 
  27 chr27_38747112     HCab    T    A        1      2        2 
  27 chr27_38747112     HPrz    T    A        1      2        2 
  27 chr27_38747112     ZBoe    T    A        0      0        2 
  27 chr27_38747112     ZGre    T    A        0      0        2 
  27 chr27_38747112     ZHar    T    A        0      0        2 
  27 chr27_38747112   Sample    T    A        0      0        2 
  27 chr27_38749166     AAsi    G    C        0      0        2 
  27 chr27_38749166     AKia    G    C        0      0        2 
  27 chr27_38749166     AOna    G    C        0      0        2 
  27 chr27_38749166     ASom    G    C        0      0        2 
  27 chr27_38749166     HCab    G    C        1      2        2 
  27 chr27_38749166     HPrz    G    C        1      2        2 
  27 chr27_38749166     ZBoe    G    C        0      0        2 
  27 chr27_38749166     ZGre    G    C        0      0        2 
  27 chr27_38749166     ZHar    G    C        0      0        2 
  27 chr27_38749166   Sample    G    C        0      0        2 
  27 chr27_38770541     AAsi    G    T        0      0        2 
  27 chr27_38770541     AKia    G    T        0      0        2 
  27 chr27_38770541     AOna    G    T        0      0        2 
  27 chr27_38770541     ASom    G    T        0      0        2 
  27 chr27_38770541     HCab    G    T        0      0        2 
  27 chr27_38770541     HPrz    G    T        0      0        2 
  27 chr27_38770541     ZBoe    G    T        1      2        2 
  27 chr27_38770541     ZGre    G    T        0      0        2 
  27 chr27_38770541     ZHar    G    T        0      0        2 
  27 chr27_38770541   Sample    G    T        0      0        2 
  27 chr27_38779163     AAsi    C    G        0      0        2 
  27 chr27_38779163     AKia    C    G        0      0        2 
  27 chr27_38779163     AOna    C    G        0      0        2 
  27 chr27_38779163     ASom    C    G        0      0        2 
  27 chr27_38779163     HCab    C    G        1      2        2 
  27 chr27_38779163     HPrz    C    G        1      2        2 
  27 chr27_38779163     ZBoe    C    G        0      0        2 
  27 chr27_38779163     ZGre    C    G        0      0        2 
  27 chr27_38779163     ZHar    C    G        0      0        2 
  27 chr27_38779163   Sample    C    G        0      0        2 
  27 chr27_38816303     AAsi    T    G        0      0        2 
  27 chr27_38816303     AKia    T    G      0.5      1        2 
  27 chr27_38816303     AOna    T    G      0.5      1        2 
  27 chr27_38816303     ASom    T    G        0      0        2 
  27 chr27_38816303     HCab    T    G        0      0        2 
  27 chr27_38816303     HPrz    T    G        0      0        2 
  27 chr27_38816303     ZBoe    T    G        0      0        2 
  27 chr27_38816303     ZGre    T    G        0      0        2 
  27 chr27_38816303     ZHar    T    G        0      0        2 
  27 chr27_38816303   Sample    T    G        0      0        2 
  27 chr27_38847129     AAsi    G    C        0      0        2 
  27 chr27_38847129     AKia    G    C        0      0        2 
  27 chr27_38847129     AOna    G    C      0.5      1        2 
  27 chr27_38847129     ASom    G    C        0      0        2 
  27 chr27_38847129     HCab    G    C        0      0        2 
  27 chr27_38847129     HPrz    G    C        0      0        2 
  27 chr27_38847129     ZBoe    G    C        0      0        2 
  27 chr27_38847129     ZGre    G    C        0      0        2 
  27 chr27_38847129     ZHar    G    C        0      0        2 
  27 chr27_38847129   Sample    G    C        0      0        2 
  27 chr27_38852714     AAsi    T    G        0      0        2 
  27 chr27_38852714     AKia    T    G        0      0        2 
  27 chr27_38852714     AOna    T    G        0      0        2 
  27 chr27_38852714     ASom    T    G        0      0        2 
  27 chr27_38852714     HCab    T    G        1      2        2 
  27 chr27_38852714     HPrz    T    G        1      2        2 
  27 chr27_38852714     ZBoe    T    G        0      0        2 
  27 chr27_38852714     ZGre    T    G        0      0        2 
  27 chr27_38852714     ZHar    T    G        0      0        2 
  27 chr27_38852714   Sample    T    G        0      0        2 
  27 chr27_38871420     AAsi    G    T        0      0        2 
  27 chr27_38871420     AKia    G    T        0      0        2 
  27 chr27_38871420     AOna    G    T        0      0        2 
  27 chr27_38871420     ASom    G    T        0      0        2 
  27 chr27_38871420     HCab    G    T        0      0        2 
  27 chr27_38871420     HPrz    G    T        0      0        2 
  27 chr27_38871420     ZBoe    G    T        0      0        2 
  27 chr27_38871420     ZGre    G    T        1      2        2 
  27 chr27_38871420     ZHar    G    T        0      0        2 
  27 chr27_38871420   Sample    G    T        0      0        2 
  27 chr27_38877012     AAsi    C    A        0      0        2 
  27 chr27_38877012     AKia    C    A        0      0        2 
  27 chr27_38877012     AOna    C    A      0.5      1        2 
  27 chr27_38877012     ASom    C    A        0      0        2 
  27 chr27_38877012     HCab    C    A        0      0        2 
  27 chr27_38877012     HPrz    C    A        0      0        2 
  27 chr27_38877012     ZBoe    C    A        0      0        2 
  27 chr27_38877012     ZGre    C    A        0      0        2 
  27 chr27_38877012     ZHar    C    A        0      0        2 
  27 chr27_38877012   Sample    C    A        0      0        2 
  27 chr27_38887776     AAsi    T    A        0      0        2 
  27 chr27_38887776     AKia    T    A        0      0        2 
  27 chr27_38887776     AOna    T    A        0      0        2 
  27 chr27_38887776     ASom    T    A      0.5      1        2 
  27 chr27_38887776     HCab    T    A        0      0        2 
  27 chr27_38887776     HPrz    T    A        0      0        2 
  27 chr27_38887776     ZBoe    T    A        0      0        2 
  27 chr27_38887776     ZGre    T    A        0      0        2 
  27 chr27_38887776     ZHar    T    A        0      0        2 
  27 chr27_38887776   Sample    T    A        0      0        2 
  27 chr27_38889054     AAsi    T    A        0      0        2 
  27 chr27_38889054     AKia    T    A        0      0        2 
  27 chr27_38889054     AOna    T    A        1      2        2 
  27 chr27_38889054     ASom    T    A        0      0        2 
  27 chr27_38889054     HCab    T    A        0      0        2 
  27 chr27_38889054     HPrz    T    A        0      0        2 
  27 chr27_38889054     ZBoe    T    A        0      0        2 
  27 chr27_38889054     ZGre    T    A        0      0        2 
  27 chr27_38889054     ZHar    T    A        0      0        2 
  27 chr27_38889054   Sample    T    A        0      0        2 
  27 chr27_38915897     AAsi    C    G        0      0        2 
  27 chr27_38915897     AKia    C    G        0      0        2 
  27 chr27_38915897     AOna    C    G        0      0        2 
  27 chr27_38915897     ASom    C    G      0.5      1        2 
  27 chr27_38915897     HCab    C    G        0      0        2 
  27 chr27_38915897     HPrz    C    G        0      0        2 
  27 chr27_38915897     ZBoe    C    G        0      0        2 
  27 chr27_38915897     ZGre    C    G        0      0        2 
  27 chr27_38915897     ZHar    C    G        0      0        2 
  27 chr27_38915897   Sample    C    G        0      0        2 
  27 chr27_38932638     AAsi    T    G        0      0        2 
  27 chr27_38932638     AKia    T    G        0      0        2 
  27 chr27_38932638     AOna    T    G        0      0        2 
  27 chr27_38932638     ASom    T    G        0      0        2 
  27 chr27_38932638     HCab    T    G        0      0        2 
  27 chr27_38932638     HPrz    T    G        0      0        2 
  27 chr27_38932638     ZBoe    T    G        1      2        2 
  27 chr27_38932638     ZGre    T    G        0      0        2 
  27 chr27_38932638     ZHar    T    G        0      0        2 
  27 chr27_38932638   Sample    T    G        0      0        2 
  27 chr27_38934053     AAsi    C    G        0      0        2 
  27 chr27_38934053     AKia    C    G        0      0        2 
  27 chr27_38934053     AOna    C    G        0      0        2 
  27 chr27_38934053     ASom    C    G      0.5      1        2 
  27 chr27_38934053     HCab    C    G        0      0        2 
  27 chr27_38934053     HPrz    C    G        0      0        2 
  27 chr27_38934053     ZBoe    C    G        0      0        2 
  27 chr27_38934053     ZGre    C    G        0      0        2 
  27 chr27_38934053     ZHar    C    G        0      0        2 
  27 chr27_38934053   Sample    C    G        0      0        2 
  27 chr27_38946813     AAsi    A    T        0      0        2 
  27 chr27_38946813     AKia    A    T        0      0        2 
  27 chr27_38946813     AOna    A    T        0      0        2 
  27 chr27_38946813     ASom    A    T        0      0        2 
  27 chr27_38946813     HCab    A    T        0      0        2 
  27 chr27_38946813     HPrz    A    T      0.5      1        2 
  27 chr27_38946813     ZBoe    A    T        0      0        2 
  27 chr27_38946813     ZGre    A    T        0      0        2 
  27 chr27_38946813     ZHar    A    T        0      0        2 
  27 chr27_38946813   Sample    A    T        0      0        2 
  27 chr27_38975783     AAsi    G    C        0      0        2 
  27 chr27_38975783     AKia    G    C        0      0        2 
  27 chr27_38975783     AOna    G    C        0      0        2 
  27 chr27_38975783     ASom    G    C        0      0        2 
  27 chr27_38975783     HCab    G    C        0      0        2 
  27 chr27_38975783     HPrz    G    C        0      0        2 
  27 chr27_38975783     ZBoe    G    C        0      0        2 
  27 chr27_38975783     ZGre    G    C        1      2        2 
  27 chr27_38975783     ZHar    G    C        0      0        2 
  27 chr27_38975783   Sample    G    C        0      0        2 
  27 chr27_38983797     AAsi    C    G        0      0        2 
  27 chr27_38983797     AKia    C    G        0      0        2 
  27 chr27_38983797     AOna    C    G        0      0        2 
  27 chr27_38983797     ASom    C    G        0      0        2 
  27 chr27_38983797     HCab    C    G        1      2        2 
  27 chr27_38983797     HPrz    C    G        1      2        2 
  27 chr27_38983797     ZBoe    C    G        0      0        2 
  27 chr27_38983797     ZGre    C    G        0      0        2 
  27 chr27_38983797     ZHar    C    G        0      0        2 
  27 chr27_38983797   Sample    C    G        0      0        2 
  27 chr27_38996930     AAsi    C    G        1      2        2 
  27 chr27_38996930     AKia    C    G        1      2        2 
  27 chr27_38996930     AOna    C    G        0      0        2 
  27 chr27_38996930     ASom    C    G        1      2        2 
  27 chr27_38996930     HCab    C    G        0      0        2 
  27 chr27_38996930     HPrz    C    G        0      0        2 
  27 chr27_38996930     ZBoe    C    G        0      0        2 
  27 chr27_38996930     ZGre    C    G        0      0        2 
  27 chr27_38996930     ZHar    C    G        0      0        2 
  27 chr27_38996930   Sample    C    G        1      2        2 
  27 chr27_38997948     AAsi    A    T        1      2        2 
  27 chr27_38997948     AKia    A    T      0.5      1        2 
  27 chr27_38997948     AOna    A    T        0      0        2 
  27 chr27_38997948     ASom    A    T        1      2        2 
  27 chr27_38997948     HCab    A    T        0      0        2 
  27 chr27_38997948     HPrz    A    T        0      0        2 
  27 chr27_38997948     ZBoe    A    T        0      0        2 
  27 chr27_38997948     ZGre    A    T        0      0        2 
  27 chr27_38997948     ZHar    A    T        0      0        2 
  27 chr27_38997948   Sample    A    T        1      2        2 
  27 chr27_39002589     AAsi    T    G        0      0        2 
  27 chr27_39002589     AKia    T    G        0      0        2 
  27 chr27_39002589     AOna    T    G      0.5      1        2 
  27 chr27_39002589     ASom    T    G        0      0        2 
  27 chr27_39002589     HCab    T    G        0      0        2 
  27 chr27_39002589     HPrz    T    G        0      0        2 
  27 chr27_39002589     ZBoe    T    G        0      0        2 
  27 chr27_39002589     ZGre    T    G        0      0        2 
  27 chr27_39002589     ZHar    T    G        0      0        2 
  27 chr27_39002589   Sample    T    G        0      0        2 
  27 chr27_39011968     AAsi    G    C        0      0        2 
  27 chr27_39011968     AKia    G    C        0      0        2 
  27 chr27_39011968     AOna    G    C      0.5      1        2 
  27 chr27_39011968     ASom    G    C        0      0        2 
  27 chr27_39011968     HCab    G    C        0      0        2 
  27 chr27_39011968     HPrz    G    C        0      0        2 
  27 chr27_39011968     ZBoe    G    C        0      0        2 
  27 chr27_39011968     ZGre    G    C        0      0        2 
  27 chr27_39011968     ZHar    G    C        0      0        2 
  27 chr27_39011968   Sample    G    C        0      0        2 
  27 chr27_39047364     AAsi    T    G        0      0        2 
  27 chr27_39047364     AKia    T    G        0      0        2 
  27 chr27_39047364     AOna    T    G        0      0        2 
  27 chr27_39047364     ASom    T    G        0      0        2 
  27 chr27_39047364     HCab    T    G        1      2        2 
  27 chr27_39047364     HPrz    T    G        1      2        2 
  27 chr27_39047364     ZBoe    T    G        0      0        2 
  27 chr27_39047364     ZGre    T    G        0      0        2 
  27 chr27_39047364     ZHar    T    G        0      0        2 
  27 chr27_39047364   Sample    T    G        0      0        2 
  27 chr27_39059354     AAsi    G    C        0      0        2 
  27 chr27_39059354     AKia    G    C      0.5      1        2 
  27 chr27_39059354     AOna    G    C      0.5      1        2 
  27 chr27_39059354     ASom    G    C        0      0        2 
  27 chr27_39059354     HCab    G    C        0      0        2 
  27 chr27_39059354     HPrz    G    C        0      0        2 
  27 chr27_39059354     ZBoe    G    C        0      0        2 
  27 chr27_39059354     ZGre    G    C        0      0        2 
  27 chr27_39059354     ZHar    G    C        0      0        2 
  27 chr27_39059354   Sample    G    C        0      0        2 
  27 chr27_39062006     AAsi    A    C        0      0        2 
  27 chr27_39062006     AKia    A    C        0      0        2 
  27 chr27_39062006     AOna    A    C      0.5      1        2 
  27 chr27_39062006     ASom    A    C        0      0        2 
  27 chr27_39062006     HCab    A    C        0      0        2 
  27 chr27_39062006     HPrz    A    C        0      0        2 
  27 chr27_39062006     ZBoe    A    C        0      0        2 
  27 chr27_39062006     ZGre    A    C        0      0        2 
  27 chr27_39062006     ZHar    A    C        0      0        2 
  27 chr27_39062006   Sample    A    C        0      0        2 
  27 chr27_39062253     AAsi    A    C        0      0        2 
  27 chr27_39062253     AKia    A    C        0      0        2 
  27 chr27_39062253     AOna    A    C      0.5      1        2 
  27 chr27_39062253     ASom    A    C        0      0        2 
  27 chr27_39062253     HCab    A    C        0      0        2 
  27 chr27_39062253     HPrz    A    C        0      0        2 
  27 chr27_39062253     ZBoe    A    C        0      0        2 
  27 chr27_39062253     ZGre    A    C        0      0        2 
  27 chr27_39062253     ZHar    A    C        0      0        2 
  27 chr27_39062253   Sample    A    C        0      0        2 
  27 chr27_39063843     AAsi    G    C        0      0        2 
  27 chr27_39063843     AKia    G    C        0      0        2 
  27 chr27_39063843     AOna    G    C        0      0        2 
  27 chr27_39063843     ASom    G    C        0      0        2 
  27 chr27_39063843     HCab    G    C        1      2        2 
  27 chr27_39063843     HPrz    G    C        1      2        2 
  27 chr27_39063843     ZBoe    G    C        0      0        2 
  27 chr27_39063843     ZGre    G    C        0      0        2 
  27 chr27_39063843     ZHar    G    C        0      0        2 
  27 chr27_39063843   Sample    G    C        0      0        2 
  27 chr27_39065032     AAsi    C    G        0      0        2 
  27 chr27_39065032     AKia    C    G        0      0        2 
  27 chr27_39065032     AOna    C    G        0      0        2 
  27 chr27_39065032     ASom    C    G        0      0        2 
  27 chr27_39065032     HCab    C    G        0      0        2 
  27 chr27_39065032     HPrz    C    G        0      0        2 
  27 chr27_39065032     ZBoe    C    G      0.5      1        2 
  27 chr27_39065032     ZGre    C    G        0      0        2 
  27 chr27_39065032     ZHar    C    G        0      0        2 
  27 chr27_39065032   Sample    C    G        0      0        2 
  27 chr27_39072567     AAsi    A    C        1      2        2 
  27 chr27_39072567     AKia    A    C        0      0        2 
  27 chr27_39072567     AOna    A    C        0      0        2 
  27 chr27_39072567     ASom    A    C      0.5      1        2 
  27 chr27_39072567     HCab    A    C        0      0        2 
  27 chr27_39072567     HPrz    A    C        0      0        2 
  27 chr27_39072567     ZBoe    A    C        0      0        2 
  27 chr27_39072567     ZGre    A    C        0      0        2 
  27 chr27_39072567     ZHar    A    C        0      0        2 
  27 chr27_39072567   Sample    A    C        1      2        2 
  27 chr27_39087657     AAsi    G    C        0      0        2 
  27 chr27_39087657     AKia    G    C        0      0        2 
  27 chr27_39087657     AOna    G    C        0      0        2 
  27 chr27_39087657     ASom    G    C        0      0        2 
  27 chr27_39087657     HCab    G    C        1      2        2 
  27 chr27_39087657     HPrz    G    C        1      2        2 
  27 chr27_39087657     ZBoe    G    C        0      0        2 
  27 chr27_39087657     ZGre    G    C        0      0        2 
  27 chr27_39087657     ZHar    G    C        0      0        2 
  27 chr27_39087657   Sample    G    C        0      0        2 
  27 chr27_39098681     AAsi    A    C        0      0        2 
  27 chr27_39098681     AKia    A    C        0      0        2 
  27 chr27_39098681     AOna    A    C        0      0        2 
  27 chr27_39098681     ASom    A    C        0      0        2 
  27 chr27_39098681     HCab    A    C        0      0        2 
  27 chr27_39098681     HPrz    A    C        0      0        2 
  27 chr27_39098681     ZBoe    A    C        0      0        2 
  27 chr27_39098681     ZGre    A    C      0.5      1        2 
  27 chr27_39098681     ZHar    A    C        0      0        2 
  27 chr27_39098681   Sample    A    C        0      0        2 
  27 chr27_39100125     AAsi    A    T        0      0        2 
  27 chr27_39100125     AKia    A    T        0      0        2 
  27 chr27_39100125     AOna    A    T        0      0        2 
  27 chr27_39100125     ASom    A    T        0      0        2 
  27 chr27_39100125     HCab    A    T        1      2        2 
  27 chr27_39100125     HPrz    A    T        1      2        2 
  27 chr27_39100125     ZBoe    A    T        0      0        2 
  27 chr27_39100125     ZGre    A    T        0      0        2 
  27 chr27_39100125     ZHar    A    T        0      0        2 
  27 chr27_39100125   Sample    A    T        0      0        2 
  27 chr27_39100390     AAsi    C    G        0      0        2 
  27 chr27_39100390     AKia    C    G        0      0        2 
  27 chr27_39100390     AOna    C    G        0      0        2 
  27 chr27_39100390     ASom    C    G        0      0        2 
  27 chr27_39100390     HCab    C    G        0      0        2 
  27 chr27_39100390     HPrz    C    G        0      0        2 
  27 chr27_39100390     ZBoe    C    G        0      0        2 
  27 chr27_39100390     ZGre    C    G        0      0        2 
  27 chr27_39100390     ZHar    C    G      0.5      1        2 
  27 chr27_39100390   Sample    C    G        0      0        2 
  27 chr27_39101068     AAsi    A    C        0      0        2 
  27 chr27_39101068     AKia    A    C        0      0        2 
  27 chr27_39101068     AOna    A    C        0      0        2 
  27 chr27_39101068     ASom    A    C        0      0        2 
  27 chr27_39101068     HCab    A    C        0      0        2 
  27 chr27_39101068     HPrz    A    C        0      0        2 
  27 chr27_39101068     ZBoe    A    C        0      0        2 
  27 chr27_39101068     ZGre    A    C      0.5      1        2 
  27 chr27_39101068     ZHar    A    C        0      0        2 
  27 chr27_39101068   Sample    A    C        0      0        2 
  27 chr27_39117200     AAsi    C    A        0      0        2 
  27 chr27_39117200     AKia    C    A        0      0        2 
  27 chr27_39117200     AOna    C    A        0      0        2 
  27 chr27_39117200     ASom    C    A        0      0        2 
  27 chr27_39117200     HCab    C    A        0      0        2 
  27 chr27_39117200     HPrz    C    A        0      0        2 
  27 chr27_39117200     ZBoe    C    A        1      2        2 
  27 chr27_39117200     ZGre    C    A        0      0        2 
  27 chr27_39117200     ZHar    C    A        0      0        2 
  27 chr27_39117200   Sample    C    A        0      0        2 
  27 chr27_39124639     AAsi    A    C        0      0        2 
  27 chr27_39124639     AKia    A    C        0      0        2 
  27 chr27_39124639     AOna    A    C        0      0        2 
  27 chr27_39124639     ASom    A    C        0      0        2 
  27 chr27_39124639     HCab    A    C        0      0        2 
  27 chr27_39124639     HPrz    A    C        1      2        2 
  27 chr27_39124639     ZBoe    A    C        0      0        2 
  27 chr27_39124639     ZGre    A    C        0      0        2 
  27 chr27_39124639     ZHar    A    C        0      0        2 
  27 chr27_39124639   Sample    A    C        0      0        2 
  27 chr27_39159894     AAsi    A    C        0      0        2 
  27 chr27_39159894     AKia    A    C        0      0        2 
  27 chr27_39159894     AOna    A    C        0      0        2 
  27 chr27_39159894     ASom    A    C        0      0        2 
  27 chr27_39159894     HCab    A    C        0      0        2 
  27 chr27_39159894     HPrz    A    C        0      0        2 
  27 chr27_39159894     ZBoe    A    C        0      0        2 
  27 chr27_39159894     ZGre    A    C        0      0        2 
  27 chr27_39159894     ZHar    A    C        1      2        2 
  27 chr27_39159894   Sample    A    C        0      0        2 
  27 chr27_39169883     AAsi    C    G        0      0        2 
  27 chr27_39169883     AKia    C    G        0      0        2 
  27 chr27_39169883     AOna    C    G        0      0        2 
  27 chr27_39169883     ASom    C    G        0      0        2 
  27 chr27_39169883     HCab    C    G        0      0        2 
  27 chr27_39169883     HPrz    C    G        0      0        2 
  27 chr27_39169883     ZBoe    C    G      0.5      1        2 
  27 chr27_39169883     ZGre    C    G        0      0        2 
  27 chr27_39169883     ZHar    C    G        0      0        2 
  27 chr27_39169883   Sample    C    G        0      0        2 
  27 chr27_39189403     AAsi    C    G        0      0        2 
  27 chr27_39189403     AKia    C    G        0      0        2 
  27 chr27_39189403     AOna    C    G        0      0        2 
  27 chr27_39189403     ASom    C    G        0      0        2 
  27 chr27_39189403     HCab    C    G        1      2        2 
  27 chr27_39189403     HPrz    C    G        1      2        2 
  27 chr27_39189403     ZBoe    C    G        0      0        2 
  27 chr27_39189403     ZGre    C    G        0      0        2 
  27 chr27_39189403     ZHar    C    G        0      0        2 
  27 chr27_39189403   Sample    C    G        0      0        2 
  27 chr27_39190198     AAsi    G    T        1      2        2 
  27 chr27_39190198     AKia    G    T        0      0        2 
  27 chr27_39190198     AOna    G    T        0      0        2 
  27 chr27_39190198     ASom    G    T        0      0        2 
  27 chr27_39190198     HCab    G    T        0      0        2 
  27 chr27_39190198     HPrz    G    T        0      0        2 
  27 chr27_39190198     ZBoe    G    T        0      0        2 
  27 chr27_39190198     ZGre    G    T        0      0        2 
  27 chr27_39190198     ZHar    G    T        0      0        2 
  27 chr27_39190198   Sample    G    T        0      0        2 
  27 chr27_39195999     AAsi    C    A        0      0        2 
  27 chr27_39195999     AKia    C    A        0      0        2 
  27 chr27_39195999     AOna    C    A        0      0        2 
  27 chr27_39195999     ASom    C    A        0      0        2 
  27 chr27_39195999     HCab    C    A      0.5      1        2 
  27 chr27_39195999     HPrz    C    A        1      2        2 
  27 chr27_39195999     ZBoe    C    A        0      0        2 
  27 chr27_39195999     ZGre    C    A        0      0        2 
  27 chr27_39195999     ZHar    C    A        0      0        2 
  27 chr27_39195999   Sample    C    A        0      0        2 
  27 chr27_39235003     AAsi    G    C        0      0        2 
  27 chr27_39235003     AKia    G    C        1      2        2 
  27 chr27_39235003     AOna    G    C        0      0        2 
  27 chr27_39235003     ASom    G    C        0      0        2 
  27 chr27_39235003     HCab    G    C        0      0        2 
  27 chr27_39235003     HPrz    G    C        0      0        2 
  27 chr27_39235003     ZBoe    G    C        0      0        2 
  27 chr27_39235003     ZGre    G    C        0      0        2 
  27 chr27_39235003     ZHar    G    C        0      0        2 
  27 chr27_39235003   Sample    G    C        0      0        2 
  27 chr27_39243205     AAsi    C    G        0      0        2 
  27 chr27_39243205     AKia    C    G        0      0        2 
  27 chr27_39243205     AOna    C    G        0      0        2 
  27 chr27_39243205     ASom    C    G        0      0        2 
  27 chr27_39243205     HCab    C    G        1      2        2 
  27 chr27_39243205     HPrz    C    G        1      2        2 
  27 chr27_39243205     ZBoe    C    G        0      0        2 
  27 chr27_39243205     ZGre    C    G        0      0        2 
  27 chr27_39243205     ZHar    C    G        0      0        2 
  27 chr27_39243205   Sample    C    G        0      0        2 
  27 chr27_39248718     AAsi    G    C        0      0        2 
  27 chr27_39248718     AKia    G    C        0      0        2 
  27 chr27_39248718     AOna    G    C      0.5      1        2 
  27 chr27_39248718     ASom    G    C        0      0        2 
  27 chr27_39248718     HCab    G    C        0      0        2 
  27 chr27_39248718     HPrz    G    C        0      0        2 
  27 chr27_39248718     ZBoe    G    C        0      0        2 
  27 chr27_39248718     ZGre    G    C        0      0        2 
  27 chr27_39248718     ZHar    G    C        0      0        2 
  27 chr27_39248718   Sample    G    C        0      0        2 
  27 chr27_39249657     AAsi    A    T        0      0        2 
  27 chr27_39249657     AKia    A    T        0      0        2 
  27 chr27_39249657     AOna    A    T        0      0        2 
  27 chr27_39249657     ASom    A    T        0      0        2 
  27 chr27_39249657     HCab    A    T        1      2        2 
  27 chr27_39249657     HPrz    A    T        1      2        2 
  27 chr27_39249657     ZBoe    A    T        0      0        2 
  27 chr27_39249657     ZGre    A    T        0      0        2 
  27 chr27_39249657     ZHar    A    T        0      0        2 
  27 chr27_39249657   Sample    A    T        0      0        2 
  27 chr27_39262888     AAsi    T    A        0      0        2 
  27 chr27_39262888     AKia    T    A        0      0        2 
  27 chr27_39262888     AOna    T    A        0      0        2 
  27 chr27_39262888     ASom    T    A        0      0        2 
  27 chr27_39262888     HCab    T    A        0      0        2 
  27 chr27_39262888     HPrz    T    A        0      0        2 
  27 chr27_39262888     ZBoe    T    A        0      0        2 
  27 chr27_39262888     ZGre    T    A        0      0        2 
  27 chr27_39262888     ZHar    T    A      0.5      1        2 
  27 chr27_39262888   Sample    T    A        0      0        2 
  27 chr27_39268246     AAsi    T    A        0      0        2 
  27 chr27_39268246     AKia    T    A        0      0        2 
  27 chr27_39268246     AOna    T    A        0      0        2 
  27 chr27_39268246     ASom    T    A        0      0        2 
  27 chr27_39268246     HCab    T    A        1      2        2 
  27 chr27_39268246     HPrz    T    A        1      2        2 
  27 chr27_39268246     ZBoe    T    A        0      0        2 
  27 chr27_39268246     ZGre    T    A        0      0        2 
  27 chr27_39268246     ZHar    T    A        0      0        2 
  27 chr27_39268246   Sample    T    A        0      0        2 
  27 chr27_39283835     AAsi    C    G        0      0        2 
  27 chr27_39283835     AKia    C    G        1      2        2 
  27 chr27_39283835     AOna    C    G        0      0        2 
  27 chr27_39283835     ASom    C    G        0      0        2 
  27 chr27_39283835     HCab    C    G        0      0        2 
  27 chr27_39283835     HPrz    C    G        0      0        2 
  27 chr27_39283835     ZBoe    C    G        0      0        2 
  27 chr27_39283835     ZGre    C    G        0      0        2 
  27 chr27_39283835     ZHar    C    G        0      0        2 
  27 chr27_39283835   Sample    C    G        0      0        2 
  27 chr27_39304873     AAsi    A    C        0      0        2 
  27 chr27_39304873     AKia    A    C        1      2        2 
  27 chr27_39304873     AOna    A    C        0      0        2 
  27 chr27_39304873     ASom    A    C        0      0        2 
  27 chr27_39304873     HCab    A    C        0      0        2 
  27 chr27_39304873     HPrz    A    C        0      0        2 
  27 chr27_39304873     ZBoe    A    C        0      0        2 
  27 chr27_39304873     ZGre    A    C        0      0        2 
  27 chr27_39304873     ZHar    A    C        0      0        2 
  27 chr27_39304873   Sample    A    C        0      0        2 
  27 chr27_39317956     AAsi    C    G      0.5      1        2 
  27 chr27_39317956     AKia    C    G        0      0        2 
  27 chr27_39317956     AOna    C    G        0      0        2 
  27 chr27_39317956     ASom    C    G        0      0        2 
  27 chr27_39317956     HCab    C    G        0      0        2 
  27 chr27_39317956     HPrz    C    G        0      0        2 
  27 chr27_39317956     ZBoe    C    G        0      0        2 
  27 chr27_39317956     ZGre    C    G        0      0        2 
  27 chr27_39317956     ZHar    C    G        0      0        2 
  27 chr27_39317956   Sample    C    G        0      0        2 
  27 chr27_39325051     AAsi    G    C        0      0        2 
  27 chr27_39325051     AKia    G    C        0      0        2 
  27 chr27_39325051     AOna    G    C        0      0        2 
  27 chr27_39325051     ASom    G    C        0      0        2 
  27 chr27_39325051     HCab    G    C        1      2        2 
  27 chr27_39325051     HPrz    G    C        1      2        2 
  27 chr27_39325051     ZBoe    G    C        0      0        2 
  27 chr27_39325051     ZGre    G    C        0      0        2 
  27 chr27_39325051     ZHar    G    C        0      0        2 
  27 chr27_39325051   Sample    G    C        0      0        2 
  27 chr27_39341828     AAsi    G    C        0      0        2 
  27 chr27_39341828     AKia    G    C        0      0        2 
  27 chr27_39341828     AOna    G    C        0      0        2 
  27 chr27_39341828     ASom    G    C        0      0        2 
  27 chr27_39341828     HCab    G    C        0      0        2 
  27 chr27_39341828     HPrz    G    C        0      0        2 
  27 chr27_39341828     ZBoe    G    C      0.5      1        2 
  27 chr27_39341828     ZGre    G    C        0      0        2 
  27 chr27_39341828     ZHar    G    C        0      0        2 
  27 chr27_39341828   Sample    G    C        0      0        2 
  27 chr27_39344396     AAsi    G    C        0      0        2 
  27 chr27_39344396     AKia    G    C        0      0        2 
  27 chr27_39344396     AOna    G    C        0      0        2 
  27 chr27_39344396     ASom    G    C        0      0        2 
  27 chr27_39344396     HCab    G    C        1      2        2 
  27 chr27_39344396     HPrz    G    C        1      2        2 
  27 chr27_39344396     ZBoe    G    C        0      0        2 
  27 chr27_39344396     ZGre    G    C        0      0        2 
  27 chr27_39344396     ZHar    G    C        0      0        2 
  27 chr27_39344396   Sample    G    C        0      0        2 
  27 chr27_39378354     AAsi    C    A        0      0        2 
  27 chr27_39378354     AKia    C    A        0      0        2 
  27 chr27_39378354     AOna    C    A      0.5      1        2 
  27 chr27_39378354     ASom    C    A        0      0        2 
  27 chr27_39378354     HCab    C    A        0      0        2 
  27 chr27_39378354     HPrz    C    A        0      0        2 
  27 chr27_39378354     ZBoe    C    A        0      0        2 
  27 chr27_39378354     ZGre    C    A        0      0        2 
  27 chr27_39378354     ZHar    C    A        0      0        2 
  27 chr27_39378354   Sample    C    A        0      0        2 
  27 chr27_39387704     AAsi    A    C        0      0        2 
  27 chr27_39387704     AKia    A    C        0      0        2 
  27 chr27_39387704     AOna    A    C        0      0        2 
  27 chr27_39387704     ASom    A    C        0      0        2 
  27 chr27_39387704     HCab    A    C        0      0        2 
  27 chr27_39387704     HPrz    A    C        0      0        2 
  27 chr27_39387704     ZBoe    A    C        0      0        2 
  27 chr27_39387704     ZGre    A    C        0      0        2 
  27 chr27_39387704     ZHar    A    C        1      2        2 
  27 chr27_39387704   Sample    A    C        0      0        2 
  27 chr27_39411442     AAsi    G    C        0      0        2 
  27 chr27_39411442     AKia    G    C        0      0        2 
  27 chr27_39411442     AOna    G    C        0      0        2 
  27 chr27_39411442     ASom    G    C        0      0        2 
  27 chr27_39411442     HCab    G    C        1      2        2 
  27 chr27_39411442     HPrz    G    C      0.5      1        2 
  27 chr27_39411442     ZBoe    G    C        0      0        2 
  27 chr27_39411442     ZGre    G    C        0      0        2 
  27 chr27_39411442     ZHar    G    C        0      0        2 
  27 chr27_39411442   Sample    G    C        0      0        2 
  27 chr27_39412888     AAsi    A    C        0      0        2 
  27 chr27_39412888     AKia    A    C        0      0        2 
  27 chr27_39412888     AOna    A    C      0.5      1        2 
  27 chr27_39412888     ASom    A    C        0      0        2 
  27 chr27_39412888     HCab    A    C        0      0        2 
  27 chr27_39412888     HPrz    A    C        0      0        2 
  27 chr27_39412888     ZBoe    A    C        0      0        2 
  27 chr27_39412888     ZGre    A    C        0      0        2 
  27 chr27_39412888     ZHar    A    C        0      0        2 
  27 chr27_39412888   Sample    A    C        0      0        2 
  27 chr27_39446242     AAsi    T    G        0      0        2 
  27 chr27_39446242     AKia    T    G      0.5      1        2 
  27 chr27_39446242     AOna    T    G        0      0        2 
  27 chr27_39446242     ASom    T    G        0      0        2 
  27 chr27_39446242     HCab    T    G        0      0        2 
  27 chr27_39446242     HPrz    T    G        0      0        2 
  27 chr27_39446242     ZBoe    T    G        0      0        2 
  27 chr27_39446242     ZGre    T    G        0      0        2 
  27 chr27_39446242     ZHar    T    G        0      0        2 
  27 chr27_39446242   Sample    T    G        0      0        2 
  27 chr27_39487700     AAsi    T    G        0      0        2 
  27 chr27_39487700     AKia    T    G        0      0        2 
  27 chr27_39487700     AOna    T    G        0      0        2 
  27 chr27_39487700     ASom    T    G        0      0        2 
  27 chr27_39487700     HCab    T    G        0      0        2 
  27 chr27_39487700     HPrz    T    G        0      0        2 
  27 chr27_39487700     ZBoe    T    G        0      0        2 
  27 chr27_39487700     ZGre    T    G      0.5      1        2 
  27 chr27_39487700     ZHar    T    G        0      0        2 
  27 chr27_39487700   Sample    T    G        0      0        2 
  27 chr27_39499349     AAsi    C    G        0      0        2 
  27 chr27_39499349     AKia    C    G        0      0        2 
  27 chr27_39499349     AOna    C    G        0      0        2 
  27 chr27_39499349     ASom    C    G        0      0        2 
  27 chr27_39499349     HCab    C    G        1      2        2 
  27 chr27_39499349     HPrz    C    G        1      2        2 
  27 chr27_39499349     ZBoe    C    G        0      0        2 
  27 chr27_39499349     ZGre    C    G        0      0        2 
  27 chr27_39499349     ZHar    C    G        0      0        2 
  27 chr27_39499349   Sample    C    G        0      0        2 
  27 chr27_39500110     AAsi    C    A        0      0        2 
  27 chr27_39500110     AKia    C    A        0      0        2 
  27 chr27_39500110     AOna    C    A        0      0        2 
  27 chr27_39500110     ASom    C    A        0      0        2 
  27 chr27_39500110     HCab    C    A        1      2        2 
  27 chr27_39500110     HPrz    C    A        1      2        2 
  27 chr27_39500110     ZBoe    C    A        0      0        2 
  27 chr27_39500110     ZGre    C    A        0      0        2 
  27 chr27_39500110     ZHar    C    A        0      0        2 
  27 chr27_39500110   Sample    C    A        0      0        2 
  27 chr27_39515664     AAsi    C    G        0      0        2 
  27 chr27_39515664     AKia    C    G        0      0        2 
  27 chr27_39515664     AOna    C    G        0      0        2 
  27 chr27_39515664     ASom    C    G        0      0        2 
  27 chr27_39515664     HCab    C    G        0      0        2 
  27 chr27_39515664     HPrz    C    G        0      0        2 
  27 chr27_39515664     ZBoe    C    G        1      2        2 
  27 chr27_39515664     ZGre    C    G        0      0        2 
  27 chr27_39515664     ZHar    C    G        0      0        2 
  27 chr27_39515664   Sample    C    G        0      0        2 
  27 chr27_39529929     AAsi    C    G        0      0        2 
  27 chr27_39529929     AKia    C    G        0      0        2 
  27 chr27_39529929     AOna    C    G        0      0        2 
  27 chr27_39529929     ASom    C    G        0      0        2 
  27 chr27_39529929     HCab    C    G        0      0        2 
  27 chr27_39529929     HPrz    C    G      0.5      1        2 
  27 chr27_39529929     ZBoe    C    G        0      0        2 
  27 chr27_39529929     ZGre    C    G        0      0        2 
  27 chr27_39529929     ZHar    C    G        0      0        2 
  27 chr27_39529929   Sample    C    G        0      0        2 
  27 chr27_39534382     AAsi    G    C        1      2        2 
  27 chr27_39534382     AKia    G    C        0      0        2 
  27 chr27_39534382     AOna    G    C        0      0        2 
  27 chr27_39534382     ASom    G    C        0      0        2 
  27 chr27_39534382     HCab    G    C        0      0        2 
  27 chr27_39534382     HPrz    G    C        0      0        2 
  27 chr27_39534382     ZBoe    G    C        0      0        2 
  27 chr27_39534382     ZGre    G    C        0      0        2 
  27 chr27_39534382     ZHar    G    C        0      0        2 
  27 chr27_39534382   Sample    G    C        1      2        2 
  27 chr27_39578885     AAsi    G    T        0      0        2 
  27 chr27_39578885     AKia    G    T        0      0        2 
  27 chr27_39578885     AOna    G    T        0      0        2 
  27 chr27_39578885     ASom    G    T      0.5      1        2 
  27 chr27_39578885     HCab    G    T        0      0        2 
  27 chr27_39578885     HPrz    G    T        0      0        2 
  27 chr27_39578885     ZBoe    G    T        0      0        2 
  27 chr27_39578885     ZGre    G    T        0      0        2 
  27 chr27_39578885     ZHar    G    T        0      0        2 
  27 chr27_39578885   Sample    G    T        0      0        2 
  27 chr27_39579160     AAsi    C    G        0      0        2 
  27 chr27_39579160     AKia    C    G        0      0        2 
  27 chr27_39579160     AOna    C    G        0      0        2 
  27 chr27_39579160     ASom    C    G        0      0        2 
  27 chr27_39579160     HCab    C    G        0      0        2 
  27 chr27_39579160     HPrz    C    G        0      0        2 
  27 chr27_39579160     ZBoe    C    G        0      0        2 
  27 chr27_39579160     ZGre    C    G        1      2        2 
  27 chr27_39579160     ZHar    C    G        0      0        2 
  27 chr27_39579160   Sample    C    G        0      0        2 
  27 chr27_39583762     AAsi    T    G        1      2        2 
  27 chr27_39583762     AKia    T    G        0      0        2 
  27 chr27_39583762     AOna    T    G        0      0        2 
  27 chr27_39583762     ASom    T    G        0      0        2 
  27 chr27_39583762     HCab    T    G        0      0        2 
  27 chr27_39583762     HPrz    T    G        0      0        2 
  27 chr27_39583762     ZBoe    T    G        0      0        2 
  27 chr27_39583762     ZGre    T    G        0      0        2 
  27 chr27_39583762     ZHar    T    G        0      0        2 
  27 chr27_39583762   Sample    T    G        1      2        2 
  27 chr27_39617621     AAsi    A    C        0      0        2 
  27 chr27_39617621     AKia    A    C        0      0        2 
  27 chr27_39617621     AOna    A    C        0      0        2 
  27 chr27_39617621     ASom    A    C        0      0        2 
  27 chr27_39617621     HCab    A    C        1      2        2 
  27 chr27_39617621     HPrz    A    C      0.5      1        2 
  27 chr27_39617621     ZBoe    A    C        0      0        2 
  27 chr27_39617621     ZGre    A    C        0      0        2 
  27 chr27_39617621     ZHar    A    C        0      0        2 
  27 chr27_39617621   Sample    A    C        0      0        2 
  27 chr27_39620657     AAsi    A    C        0      0        2 
  27 chr27_39620657     AKia    A    C        0      0        2 
  27 chr27_39620657     AOna    A    C        0      0        2 
  27 chr27_39620657     ASom    A    C        0      0        2 
  27 chr27_39620657     HCab    A    C      0.5      1        2 
  27 chr27_39620657     HPrz    A    C        0      0        2 
  27 chr27_39620657     ZBoe    A    C        0      0        2 
  27 chr27_39620657     ZGre    A    C        0      0        2 
  27 chr27_39620657     ZHar    A    C        0      0        2 
  27 chr27_39620657   Sample    A    C        0      0        2 
  27 chr27_39659824     AAsi    T    A        0      0        2 
  27 chr27_39659824     AKia    T    A        0      0        2 
  27 chr27_39659824     AOna    T    A        0      0        2 
  27 chr27_39659824     ASom    T    A        0      0        2 
  27 chr27_39659824     HCab    T    A        1      2        2 
  27 chr27_39659824     HPrz    T    A        1      2        2 
  27 chr27_39659824     ZBoe    T    A        0      0        2 
  27 chr27_39659824     ZGre    T    A        0      0        2 
  27 chr27_39659824     ZHar    T    A        0      0        2 
  27 chr27_39659824   Sample    T    A        0      0        2 
  27 chr27_39670927     AAsi    C    G        1      2        2 
  27 chr27_39670927     AKia    C    G        0      0        2 
  27 chr27_39670927     AOna    C    G        0      0        2 
  27 chr27_39670927     ASom    C    G        0      0        2 
  27 chr27_39670927     HCab    C    G        0      0        2 
  27 chr27_39670927     HPrz    C    G        0      0        2 
  27 chr27_39670927     ZBoe    C    G        0      0        2 
  27 chr27_39670927     ZGre    C    G        0      0        2 
  27 chr27_39670927     ZHar    C    G        0      0        2 
  27 chr27_39670927   Sample    C    G        1      2        2 
  27 chr27_39680933     AAsi    C    G        0      0        2 
  27 chr27_39680933     AKia    C    G        0      0        2 
  27 chr27_39680933     AOna    C    G        0      0        2 
  27 chr27_39680933     ASom    C    G        0      0        2 
  27 chr27_39680933     HCab    C    G        0      0        2 
  27 chr27_39680933     HPrz    C    G        0      0        2 
  27 chr27_39680933     ZBoe    C    G        0      0        2 
  27 chr27_39680933     ZGre    C    G        0      0        2 
  27 chr27_39680933     ZHar    C    G      0.5      1        2 
  27 chr27_39680933   Sample    C    G        0      0        2 
  27 chr27_39701471     AAsi    A    T        0      0        2 
  27 chr27_39701471     AKia    A    T        0      0        2 
  27 chr27_39701471     AOna    A    T        0      0        2 
  27 chr27_39701471     ASom    A    T        0      0        2 
  27 chr27_39701471     HCab    A    T        0      0        2 
  27 chr27_39701471     HPrz    A    T      0.5      1        2 
  27 chr27_39701471     ZBoe    A    T        0      0        2 
  27 chr27_39701471     ZGre    A    T        0      0        2 
  27 chr27_39701471     ZHar    A    T        0      0        2 
  27 chr27_39701471   Sample    A    T        0      0        2 
  27 chr27_39725531     AAsi    G    C        0      0        2 
  27 chr27_39725531     AKia    G    C        1      2        2 
  27 chr27_39725531     AOna    G    C        0      0        2 
  27 chr27_39725531     ASom    G    C        0      0        2 
  27 chr27_39725531     HCab    G    C        0      0        2 
  27 chr27_39725531     HPrz    G    C        0      0        2 
  27 chr27_39725531     ZBoe    G    C        0      0        2 
  27 chr27_39725531     ZGre    G    C        0      0        2 
  27 chr27_39725531     ZHar    G    C        0      0        2 
  27 chr27_39725531   Sample    G    C        0      0        2 
  27 chr27_39731829     AAsi    G    T        1      2        2 
  27 chr27_39731829     AKia    G    T        0      0        2 
  27 chr27_39731829     AOna    G    T        0      0        2 
  27 chr27_39731829     ASom    G    T        1      2        2 
  27 chr27_39731829     HCab    G    T        0      0        2 
  27 chr27_39731829     HPrz    G    T        0      0        2 
  27 chr27_39731829     ZBoe    G    T        0      0        2 
  27 chr27_39731829     ZGre    G    T        0      0        2 
  27 chr27_39731829     ZHar    G    T        0      0        2 
  27 chr27_39731829   Sample    G    T        1      2        2 
  27 chr27_39733245     AAsi    G    T        0      0        2 
  27 chr27_39733245     AKia    G    T        0      0        2 
  27 chr27_39733245     AOna    G    T        0      0        2 
  27 chr27_39733245     ASom    G    T        0      0        2 
  27 chr27_39733245     HCab    G    T        0      0        2 
  27 chr27_39733245     HPrz    G    T        0      0        2 
  27 chr27_39733245     ZBoe    G    T        0      0        2 
  27 chr27_39733245     ZGre    G    T        1      2        2 
  27 chr27_39733245     ZHar    G    T        0      0        2 
  27 chr27_39733245   Sample    G    T        0      0        2 
  27 chr27_39751274     AAsi    G    T        0      0        2 
  27 chr27_39751274     AKia    G    T        0      0        2 
  27 chr27_39751274     AOna    G    T        0      0        2 
  27 chr27_39751274     ASom    G    T        0      0        2 
  27 chr27_39751274     HCab    G    T        0      0        2 
  27 chr27_39751274     HPrz    G    T        0      0        2 
  27 chr27_39751274     ZBoe    G    T        1      2        2 
  27 chr27_39751274     ZGre    G    T        0      0        2 
  27 chr27_39751274     ZHar    G    T        0      0        2 
  27 chr27_39751274   Sample    G    T        0      0        2 
  27 chr27_39757026     AAsi    G    C        0      0        2 
  27 chr27_39757026     AKia    G    C        0      0        2 
  27 chr27_39757026     AOna    G    C        0      0        2 
  27 chr27_39757026     ASom    G    C        0      0        2 
  27 chr27_39757026     HCab    G    C        0      0        2 
  27 chr27_39757026     HPrz    G    C        0      0        2 
  27 chr27_39757026     ZBoe    G    C        0      0        2 
  27 chr27_39757026     ZGre    G    C        1      2        2 
  27 chr27_39757026     ZHar    G    C        0      0        2 
  27 chr27_39757026   Sample    G    C        0      0        2 
  27 chr27_39757472     AAsi    G    C        0      0        2 
  27 chr27_39757472     AKia    G    C        0      0        2 
  27 chr27_39757472     AOna    G    C        0      0        2 
  27 chr27_39757472     ASom    G    C        0      0        2 
  27 chr27_39757472     HCab    G    C        1      2        2 
  27 chr27_39757472     HPrz    G    C        1      2        2 
  27 chr27_39757472     ZBoe    G    C        0      0        2 
  27 chr27_39757472     ZGre    G    C        0      0        2 
  27 chr27_39757472     ZHar    G    C        0      0        2 
  27 chr27_39757472   Sample    G    C        0      0        2 
  27 chr27_39768022     AAsi    C    G        0      0        2 
  27 chr27_39768022     AKia    C    G        0      0        2 
  27 chr27_39768022     AOna    C    G        0      0        2 
  27 chr27_39768022     ASom    C    G        0      0        2 
  27 chr27_39768022     HCab    C    G        0      0        2 
  27 chr27_39768022     HPrz    C    G        0      0        2 
  27 chr27_39768022     ZBoe    C    G        0      0        2 
  27 chr27_39768022     ZGre    C    G        1      2        2 
  27 chr27_39768022     ZHar    C    G        0      0        2 
  27 chr27_39768022   Sample    C    G        0      0        2 
  27 chr27_39811499     AAsi    G    T        0      0        2 
  27 chr27_39811499     AKia    G    T        0      0        2 
  27 chr27_39811499     AOna    G    T        0      0        2 
  27 chr27_39811499     ASom    G    T        0      0        2 
  27 chr27_39811499     HCab    G    T        0      0        2 
  27 chr27_39811499     HPrz    G    T        0      0        2 
  27 chr27_39811499     ZBoe    G    T        0      0        2 
  27 chr27_39811499     ZGre    G    T        0      0        2 
  27 chr27_39811499     ZHar    G    T        1      2        2 
  27 chr27_39811499   Sample    G    T        0      0        2 
  27 chr27_39817422     AAsi    C    A        0      0        2 
  27 chr27_39817422     AKia    C    A        0      0        2 
  27 chr27_39817422     AOna    C    A        0      0        2 
  27 chr27_39817422     ASom    C    A        0      0        2 
  27 chr27_39817422     HCab    C    A      0.5      1        2 
  27 chr27_39817422     HPrz    C    A      0.5      1        2 
  27 chr27_39817422     ZBoe    C    A        0      0        2 
  27 chr27_39817422     ZGre    C    A        0      0        2 
  27 chr27_39817422     ZHar    C    A        0      0        2 
  27 chr27_39817422   Sample    C    A        0      0        2 
  27 chr27_39833687     AAsi    A    T        1      2        2 
  27 chr27_39833687     AKia    A    T        0      0        2 
  27 chr27_39833687     AOna    A    T        0      0        2 
  27 chr27_39833687     ASom    A    T        1      2        2 
  27 chr27_39833687     HCab    A    T        0      0        2 
  27 chr27_39833687     HPrz    A    T        0      0        2 
  27 chr27_39833687     ZBoe    A    T        0      0        2 
  27 chr27_39833687     ZGre    A    T        0      0        2 
  27 chr27_39833687     ZHar    A    T        0      0        2 
  27 chr27_39833687   Sample    A    T        1      2        2 
  27 chr27_39836374     AAsi    G    T        0      0        2 
  27 chr27_39836374     AKia    G    T        0      0        2 
  27 chr27_39836374     AOna    G    T        0      0        2 
  27 chr27_39836374     ASom    G    T        0      0        2 
  27 chr27_39836374     HCab    G    T        0      0        2 
  27 chr27_39836374     HPrz    G    T        0      0        2 
  27 chr27_39836374     ZBoe    G    T        0      0        2 
  27 chr27_39836374     ZGre    G    T        0      0        2 
  27 chr27_39836374     ZHar    G    T        1      2        2 
  27 chr27_39836374   Sample    G    T        0      0        2 
  27 chr27_39838342     AAsi    C    G        0      0        2 
  27 chr27_39838342     AKia    C    G        1      2        2 
  27 chr27_39838342     AOna    C    G        0      0        2 
  27 chr27_39838342     ASom    C    G        0      0        2 
  27 chr27_39838342     HCab    C    G        0      0        2 
  27 chr27_39838342     HPrz    C    G        0      0        2 
  27 chr27_39838342     ZBoe    C    G        0      0        2 
  27 chr27_39838342     ZGre    C    G        0      0        2 
  27 chr27_39838342     ZHar    C    G        0      0        2 
  27 chr27_39838342   Sample    C    G        0      0        2 
  27 chr27_39866104     AAsi    C    G        0      0        2 
  27 chr27_39866104     AKia    C    G        0      0        2 
  27 chr27_39866104     AOna    C    G        0      0        2 
  27 chr27_39866104     ASom    C    G        0      0        2 
  27 chr27_39866104     HCab    C    G        0      0        2 
  27 chr27_39866104     HPrz    C    G      0.5      1        2 
  27 chr27_39866104     ZBoe    C    G        0      0        2 
  27 chr27_39866104     ZGre    C    G        0      0        2 
  27 chr27_39866104     ZHar    C    G        0      0        2 
  27 chr27_39866104   Sample    C    G        0      0        2 
  27 chr27_39867606     AAsi    T    G        0      0        2 
  27 chr27_39867606     AKia    T    G        0      0        2 
  27 chr27_39867606     AOna    T    G        0      0        2 
  27 chr27_39867606     ASom    T    G        0      0        2 
  27 chr27_39867606     HCab    T    G        0      0        2 
  27 chr27_39867606     HPrz    T    G        0      0        2 
  27 chr27_39867606     ZBoe    T    G        0      0        2 
  27 chr27_39867606     ZGre    T    G        1      2        2 
  27 chr27_39867606     ZHar    T    G        0      0        2 
  27 chr27_39867606   Sample    T    G        0      0        2 
  27 chr27_39880659     AAsi    G    C        0      0        2 
  27 chr27_39880659     AKia    G    C        0      0        2 
  27 chr27_39880659     AOna    G    C        0      0        2 
  27 chr27_39880659     ASom    G    C        0      0        2 
  27 chr27_39880659     HCab    G    C        0      0        2 
  27 chr27_39880659     HPrz    G    C        0      0        2 
  27 chr27_39880659     ZBoe    G    C      0.5      1        2 
  27 chr27_39880659     ZGre    G    C        0      0        2 
  27 chr27_39880659     ZHar    G    C        0      0        2 
  27 chr27_39880659   Sample    G    C        0      0        2 
  27 chr27_39885837     AAsi    C    A        0      0        2 
  27 chr27_39885837     AKia    C    A        0      0        2 
  27 chr27_39885837     AOna    C    A        0      0        2 
  27 chr27_39885837     ASom    C    A        0      0        2 
  27 chr27_39885837     HCab    C    A        1      2        2 
  27 chr27_39885837     HPrz    C    A        1      2        2 
  27 chr27_39885837     ZBoe    C    A        0      0        2 
  27 chr27_39885837     ZGre    C    A        0      0        2 
  27 chr27_39885837     ZHar    C    A        0      0        2 
  27 chr27_39885837   Sample    C    A        0      0        2 
  27 chr27_39893246     AAsi    T    G        0      0        2 
  27 chr27_39893246     AKia    T    G        0      0        2 
  27 chr27_39893246     AOna    T    G        0      0        2 
  27 chr27_39893246     ASom    T    G        0      0        2 
  27 chr27_39893246     HCab    T    G        1      2        2 
  27 chr27_39893246     HPrz    T    G        1      2        2 
  27 chr27_39893246     ZBoe    T    G        0      0        2 
  27 chr27_39893246     ZGre    T    G        0      0        2 
  27 chr27_39893246     ZHar    T    G        0      0        2 
  27 chr27_39893246   Sample    T    G        0      0        2 
  27 chr27_39895538     AAsi    C    G        0      0        2 
  27 chr27_39895538     AKia    C    G        0      0        2 
  27 chr27_39895538     AOna    C    G        0      0        2 
  27 chr27_39895538     ASom    C    G        0      0        2 
  27 chr27_39895538     HCab    C    G        0      0        2 
  27 chr27_39895538     HPrz    C    G        0      0        2 
  27 chr27_39895538     ZBoe    C    G        0      0        2 
  27 chr27_39895538     ZGre    C    G        0      0        2 
  27 chr27_39895538     ZHar    C    G        1      2        2 
  27 chr27_39895538   Sample    C    G        0      0        2 
  27 chr27_39900723     AAsi    C    G        0      0        2 
  27 chr27_39900723     AKia    C    G        0      0        2 
  27 chr27_39900723     AOna    C    G        0      0        2 
  27 chr27_39900723     ASom    C    G        0      0        2 
  27 chr27_39900723     HCab    C    G        1      2        2 
  27 chr27_39900723     HPrz    C    G        1      2        2 
  27 chr27_39900723     ZBoe    C    G        0      0        2 
  27 chr27_39900723     ZGre    C    G        0      0        2 
  27 chr27_39900723     ZHar    C    G        0      0        2 
  27 chr27_39900723   Sample    C    G        0      0        2 
  27 chr27_39902546     AAsi    C    G        0      0        2 
  27 chr27_39902546     AKia    C    G        0      0        2 
  27 chr27_39902546     AOna    C    G        0      0        2 
  27 chr27_39902546     ASom    C    G        0      0        2 
  27 chr27_39902546     HCab    C    G      0.5      1        2 
  27 chr27_39902546     HPrz    C    G        0      0        2 
  27 chr27_39902546     ZBoe    C    G        0      0        2 
  27 chr27_39902546     ZGre    C    G        0      0        2 
  27 chr27_39902546     ZHar    C    G        0      0        2 
  27 chr27_39902546   Sample    C    G        0      0        2 
  27 chr27_39903706     AAsi    C    A        0      0        2 
  27 chr27_39903706     AKia    C    A        0      0        2 
  27 chr27_39903706     AOna    C    A        0      0        2 
  27 chr27_39903706     ASom    C    A        0      0        2 
  27 chr27_39903706     HCab    C    A        0      0        2 
  27 chr27_39903706     HPrz    C    A        0      0        2 
  27 chr27_39903706     ZBoe    C    A      0.5      1        2 
  27 chr27_39903706     ZGre    C    A        0      0        2 
  27 chr27_39903706     ZHar    C    A        0      0        2 
  27 chr27_39903706   Sample    C    A        0      0        2 
  27 chr27_39931786     AAsi    G    C        0      0        2 
  27 chr27_39931786     AKia    G    C        0      0        2 
  27 chr27_39931786     AOna    G    C        0      0        2 
  27 chr27_39931786     ASom    G    C        0      0        2 
  27 chr27_39931786     HCab    G    C        0      0        2 
  27 chr27_39931786     HPrz    G    C        0      0        2 
  27 chr27_39931786     ZBoe    G    C      0.5      1        2 
  27 chr27_39931786     ZGre    G    C        0      0        2 
  27 chr27_39931786     ZHar    G    C        0      0        2 
  27 chr27_39931786   Sample    G    C        0      0        2 
  27 chr27_39932881     AAsi    G    C        0      0        2 
  27 chr27_39932881     AKia    G    C        1      2        2 
  27 chr27_39932881     AOna    G    C        1      2        2 
  27 chr27_39932881     ASom    G    C        0      0        2 
  27 chr27_39932881     HCab    G    C        0      0        2 
  27 chr27_39932881     HPrz    G    C        0      0        2 
  27 chr27_39932881     ZBoe    G    C        0      0        2 
  27 chr27_39932881     ZGre    G    C        0      0        2 
  27 chr27_39932881     ZHar    G    C        0      0        2 
  27 chr27_39932881   Sample    G    C        0      0        2 
  27 chr27_39945614     AAsi    A    C        0      0        2 
  27 chr27_39945614     AKia    A    C        1      2        2 
  27 chr27_39945614     AOna    A    C        0      0        2 
  27 chr27_39945614     ASom    A    C        0      0        2 
  27 chr27_39945614     HCab    A    C        0      0        2 
  27 chr27_39945614     HPrz    A    C        0      0        2 
  27 chr27_39945614     ZBoe    A    C        0      0        2 
  27 chr27_39945614     ZGre    A    C        0      0        2 
  27 chr27_39945614     ZHar    A    C        0      0        2 
  27 chr27_39945614   Sample    A    C        0      0        2 
  28   chr28_308534     AAsi    G    T        0      0        2 
  28   chr28_308534     AKia    G    T        0      0        2 
  28   chr28_308534     AOna    G    T      0.5      1        2 
  28   chr28_308534     ASom    G    T        0      0        2 
  28   chr28_308534     HCab    G    T        0      0        2 
  28   chr28_308534     HPrz    G    T        0      0        2 
  28   chr28_308534     ZBoe    G    T        0      0        2 
  28   chr28_308534     ZGre    G    T        0      0        2 
  28   chr28_308534     ZHar    G    T        0      0        2 
  28   chr28_308534   Sample    G    T        0      0        2 
  28   chr28_427680     AAsi    A    T        0      0        2 
  28   chr28_427680     AKia    A    T        0      0        2 
  28   chr28_427680     AOna    A    T        0      0        2 
  28   chr28_427680     ASom    A    T        0      0        2 
  28   chr28_427680     HCab    A    T        0      0        2 
  28   chr28_427680     HPrz    A    T        0      0        2 
  28   chr28_427680     ZBoe    A    T      0.5      1        2 
  28   chr28_427680     ZGre    A    T        0      0        2 
  28   chr28_427680     ZHar    A    T        0      0        2 
  28   chr28_427680   Sample    A    T        0      0        2 
  28   chr28_471022     AAsi    G    T        0      0        2 
  28   chr28_471022     AKia    G    T        0      0        2 
  28   chr28_471022     AOna    G    T        0      0        2 
  28   chr28_471022     ASom    G    T        0      0        2 
  28   chr28_471022     HCab    G    T        0      0        2 
  28   chr28_471022     HPrz    G    T        0      0        2 
  28   chr28_471022     ZBoe    G    T        1      2        2 
  28   chr28_471022     ZGre    G    T        1      2        2 
  28   chr28_471022     ZHar    G    T        0      0        2 
  28   chr28_471022   Sample    G    T        0      0        2 
  28   chr28_482743     AAsi    A    C        0      0        2 
  28   chr28_482743     AKia    A    C        0      0        2 
  28   chr28_482743     AOna    A    C        0      0        2 
  28   chr28_482743     ASom    A    C        0      0        2 
  28   chr28_482743     HCab    A    C      0.5      1        2 
  28   chr28_482743     HPrz    A    C        0      0        2 
  28   chr28_482743     ZBoe    A    C        0      0        2 
  28   chr28_482743     ZGre    A    C        0      0        2 
  28   chr28_482743     ZHar    A    C        0      0        2 
  28   chr28_482743   Sample    A    C        0      0        2 
  28   chr28_517027     AAsi    C    A        1      2        2 
  28   chr28_517027     AKia    C    A        0      0        2 
  28   chr28_517027     AOna    C    A        0      0        2 
  28   chr28_517027     ASom    C    A        1      2        2 
  28   chr28_517027     HCab    C    A        0      0        2 
  28   chr28_517027     HPrz    C    A        0      0        2 
  28   chr28_517027     ZBoe    C    A        0      0        2 
  28   chr28_517027     ZGre    C    A        0      0        2 
  28   chr28_517027     ZHar    C    A        0      0        2 
  28   chr28_517027   Sample    C    A        1      2        2 
  28   chr28_564767     AAsi    C    A        0      0        2 
  28   chr28_564767     AKia    C    A        0      0        2 
  28   chr28_564767     AOna    C    A      0.5      1        2 
  28   chr28_564767     ASom    C    A        0      0        2 
  28   chr28_564767     HCab    C    A        0      0        2 
  28   chr28_564767     HPrz    C    A        0      0        2 
  28   chr28_564767     ZBoe    C    A        0      0        2 
  28   chr28_564767     ZGre    C    A        0      0        2 
  28   chr28_564767     ZHar    C    A        0      0        2 
  28   chr28_564767   Sample    C    A        0      0        2 
  28   chr28_567968     AAsi    T    A        0      0        2 
  28   chr28_567968     AKia    T    A        1      2        2 
  28   chr28_567968     AOna    T    A        1      2        2 
  28   chr28_567968     ASom    T    A        0      0        2 
  28   chr28_567968     HCab    T    A        0      0        2 
  28   chr28_567968     HPrz    T    A        0      0        2 
  28   chr28_567968     ZBoe    T    A        0      0        2 
  28   chr28_567968     ZGre    T    A        0      0        2 
  28   chr28_567968     ZHar    T    A        0      0        2 
  28   chr28_567968   Sample    T    A        0      0        2 
  28   chr28_571892     AAsi    T    G        0      0        2 
  28   chr28_571892     AKia    T    G        0      0        2 
  28   chr28_571892     AOna    T    G        0      0        2 
  28   chr28_571892     ASom    T    G        0      0        2 
  28   chr28_571892     HCab    T    G        0      0        2 
  28   chr28_571892     HPrz    T    G        0      0        2 
  28   chr28_571892     ZBoe    T    G        1      2        2 
  28   chr28_571892     ZGre    T    G        0      0        2 
  28   chr28_571892     ZHar    T    G        0      0        2 
  28   chr28_571892   Sample    T    G        0      0        2 
  28   chr28_585440     AAsi    C    A        0      0        2 
  28   chr28_585440     AKia    C    A        1      2        2 
  28   chr28_585440     AOna    C    A        1      2        2 
  28   chr28_585440     ASom    C    A        0      0        2 
  28   chr28_585440     HCab    C    A        0      0        2 
  28   chr28_585440     HPrz    C    A        0      0        2 
  28   chr28_585440     ZBoe    C    A        0      0        2 
  28   chr28_585440     ZGre    C    A        0      0        2 
  28   chr28_585440     ZHar    C    A        0      0        2 
  28   chr28_585440   Sample    C    A        0      0        2 
  28   chr28_588601     AAsi    C    G        0      0        2 
  28   chr28_588601     AKia    C    G        0      0        2 
  28   chr28_588601     AOna    C    G        0      0        2 
  28   chr28_588601     ASom    C    G        0      0        2 
  28   chr28_588601     HCab    C    G        1      2        2 
  28   chr28_588601     HPrz    C    G        1      2        2 
  28   chr28_588601     ZBoe    C    G        0      0        2 
  28   chr28_588601     ZGre    C    G        0      0        2 
  28   chr28_588601     ZHar    C    G        0      0        2 
  28   chr28_588601   Sample    C    G        0      0        2 
  28   chr28_592569     AAsi    A    C        0      0        2 
  28   chr28_592569     AKia    A    C        0      0        2 
  28   chr28_592569     AOna    A    C        0      0        2 
  28   chr28_592569     ASom    A    C        0      0        2 
  28   chr28_592569     HCab    A    C        1      2        2 
  28   chr28_592569     HPrz    A    C        1      2        2 
  28   chr28_592569     ZBoe    A    C        0      0        2 
  28   chr28_592569     ZGre    A    C        0      0        2 
  28   chr28_592569     ZHar    A    C        0      0        2 
  28   chr28_592569   Sample    A    C        0      0        2 
  28   chr28_645656     AAsi    G    C        0      0        2 
  28   chr28_645656     AKia    G    C        0      0        2 
  28   chr28_645656     AOna    G    C        0      0        2 
  28   chr28_645656     ASom    G    C        0      0        2 
  28   chr28_645656     HCab    G    C        0      0        2 
  28   chr28_645656     HPrz    G    C        0      0        2 
  28   chr28_645656     ZBoe    G    C        0      0        2 
  28   chr28_645656     ZGre    G    C        0      0        2 
  28   chr28_645656     ZHar    G    C        1      2        2 
  28   chr28_645656   Sample    G    C        0      0        2 
  28   chr28_646850     AAsi    T    G        0      0        2 
  28   chr28_646850     AKia    T    G        0      0        2 
  28   chr28_646850     AOna    T    G        0      0        2 
  28   chr28_646850     ASom    T    G        0      0        2 
  28   chr28_646850     HCab    T    G        0      0        2 
  28   chr28_646850     HPrz    T    G        0      0        2 
  28   chr28_646850     ZBoe    T    G        0      0        2 
  28   chr28_646850     ZGre    T    G        0      0        2 
  28   chr28_646850     ZHar    T    G      0.5      1        2 
  28   chr28_646850   Sample    T    G        0      0        2 
  28   chr28_654963     AAsi    T    A        0      0        2 
  28   chr28_654963     AKia    T    A        0      0        2 
  28   chr28_654963     AOna    T    A        0      0        2 
  28   chr28_654963     ASom    T    A        0      0        2 
  28   chr28_654963     HCab    T    A      0.5      1        2 
  28   chr28_654963     HPrz    T    A        0      0        2 
  28   chr28_654963     ZBoe    T    A        0      0        2 
  28   chr28_654963     ZGre    T    A        0      0        2 
  28   chr28_654963     ZHar    T    A        0      0        2 
  28   chr28_654963   Sample    T    A        0      0        2 
  28   chr28_676534     AAsi    A    T        0      0        2 
  28   chr28_676534     AKia    A    T        0      0        2 
  28   chr28_676534     AOna    A    T        0      0        2 
  28   chr28_676534     ASom    A    T        0      0        2 
  28   chr28_676534     HCab    A    T        1      2        2 
  28   chr28_676534     HPrz    A    T        1      2        2 
  28   chr28_676534     ZBoe    A    T        0      0        2 
  28   chr28_676534     ZGre    A    T        0      0        2 
  28   chr28_676534     ZHar    A    T        0      0        2 
  28   chr28_676534   Sample    A    T        0      0        2 
  28   chr28_679641     AAsi    G    C        0      0        2 
  28   chr28_679641     AKia    G    C        0      0        2 
  28   chr28_679641     AOna    G    C        0      0        2 
  28   chr28_679641     ASom    G    C        0      0        2 
  28   chr28_679641     HCab    G    C      0.5      1        2 
  28   chr28_679641     HPrz    G    C        0      0        2 
  28   chr28_679641     ZBoe    G    C        0      0        2 
  28   chr28_679641     ZGre    G    C        0      0        2 
  28   chr28_679641     ZHar    G    C        0      0        2 
  28   chr28_679641   Sample    G    C        0      0        2 
  28   chr28_687130     AAsi    G    C        0      0        2 
  28   chr28_687130     AKia    G    C      0.5      1        2 
  28   chr28_687130     AOna    G    C        0      0        2 
  28   chr28_687130     ASom    G    C        0      0        2 
  28   chr28_687130     HCab    G    C        0      0        2 
  28   chr28_687130     HPrz    G    C        0      0        2 
  28   chr28_687130     ZBoe    G    C        0      0        2 
  28   chr28_687130     ZGre    G    C        0      0        2 
  28   chr28_687130     ZHar    G    C        0      0        2 
  28   chr28_687130   Sample    G    C        0      0        2 
  28   chr28_711256     AAsi    C    G        0      0        2 
  28   chr28_711256     AKia    C    G        1      2        2 
  28   chr28_711256     AOna    C    G        1      2        2 
  28   chr28_711256     ASom    C    G        0      0        2 
  28   chr28_711256     HCab    C    G        0      0        2 
  28   chr28_711256     HPrz    C    G        0      0        2 
  28   chr28_711256     ZBoe    C    G        0      0        2 
  28   chr28_711256     ZGre    C    G        0      0        2 
  28   chr28_711256     ZHar    C    G        0      0        2 
  28   chr28_711256   Sample    C    G        0      0        2 
  28   chr28_719699     AAsi    A    T        0      0        2 
  28   chr28_719699     AKia    A    T        1      2        2 
  28   chr28_719699     AOna    A    T        1      2        2 
  28   chr28_719699     ASom    A    T        0      0        2 
  28   chr28_719699     HCab    A    T        0      0        2 
  28   chr28_719699     HPrz    A    T        0      0        2 
  28   chr28_719699     ZBoe    A    T        0      0        2 
  28   chr28_719699     ZGre    A    T        0      0        2 
  28   chr28_719699     ZHar    A    T        0      0        2 
  28   chr28_719699   Sample    A    T        0      0        2 
  28   chr28_725996     AAsi    T    A        0      0        2 
  28   chr28_725996     AKia    T    A        0      0        2 
  28   chr28_725996     AOna    T    A        0      0        2 
  28   chr28_725996     ASom    T    A        0      0        2 
  28   chr28_725996     HCab    T    A        1      2        2 
  28   chr28_725996     HPrz    T    A        1      2        2 
  28   chr28_725996     ZBoe    T    A        0      0        2 
  28   chr28_725996     ZGre    T    A        0      0        2 
  28   chr28_725996     ZHar    T    A        0      0        2 
  28   chr28_725996   Sample    T    A        0      0        2 
  28   chr28_734508     AAsi    G    T        0      0        2 
  28   chr28_734508     AKia    G    T        0      0        2 
  28   chr28_734508     AOna    G    T        0      0        2 
  28   chr28_734508     ASom    G    T        1      2        2 
  28   chr28_734508     HCab    G    T        0      0        2 
  28   chr28_734508     HPrz    G    T        0      0        2 
  28   chr28_734508     ZBoe    G    T        0      0        2 
  28   chr28_734508     ZGre    G    T        0      0        2 
  28   chr28_734508     ZHar    G    T        0      0        2 
  28   chr28_734508   Sample    G    T        1      2        2 
  28   chr28_737903     AAsi    G    T        0      0        2 
  28   chr28_737903     AKia    G    T        0      0        2 
  28   chr28_737903     AOna    G    T        0      0        2 
  28   chr28_737903     ASom    G    T        0      0        2 
  28   chr28_737903     HCab    G    T      0.5      1        2 
  28   chr28_737903     HPrz    G    T        0      0        2 
  28   chr28_737903     ZBoe    G    T        0      0        2 
  28   chr28_737903     ZGre    G    T        0      0        2 
  28   chr28_737903     ZHar    G    T        0      0        2 
  28   chr28_737903   Sample    G    T        0      0        2 
  28   chr28_742933     AAsi    A    T        0      0        2 
  28   chr28_742933     AKia    A    T        0      0        2 
  28   chr28_742933     AOna    A    T        0      0        2 
  28   chr28_742933     ASom    A    T        0      0        2 
  28   chr28_742933     HCab    A    T        0      0        2 
  28   chr28_742933     HPrz    A    T        0      0        2 
  28   chr28_742933     ZBoe    A    T        1      2        2 
  28   chr28_742933     ZGre    A    T        0      0        2 
  28   chr28_742933     ZHar    A    T        0      0        2 
  28   chr28_742933   Sample    A    T        0      0        2 
  28   chr28_791743     AAsi    C    G        0      0        2 
  28   chr28_791743     AKia    C    G        0      0        2 
  28   chr28_791743     AOna    C    G        0      0        2 
  28   chr28_791743     ASom    C    G        0      0        2 
  28   chr28_791743     HCab    C    G        0      0        2 
  28   chr28_791743     HPrz    C    G        0      0        2 
  28   chr28_791743     ZBoe    C    G        0      0        2 
  28   chr28_791743     ZGre    C    G        0      0        2 
  28   chr28_791743     ZHar    C    G        1      2        2 
  28   chr28_791743   Sample    C    G        0      0        2 
  28   chr28_793742     AAsi    A    T        0      0        2 
  28   chr28_793742     AKia    A    T        0      0        2 
  28   chr28_793742     AOna    A    T        0      0        2 
  28   chr28_793742     ASom    A    T        1      2        2 
  28   chr28_793742     HCab    A    T        0      0        2 
  28   chr28_793742     HPrz    A    T        0      0        2 
  28   chr28_793742     ZBoe    A    T        0      0        2 
  28   chr28_793742     ZGre    A    T        0      0        2 
  28   chr28_793742     ZHar    A    T        0      0        2 
  28   chr28_793742   Sample    A    T        0      0        2 
  28   chr28_819498     AAsi    G    C        0      0        2 
  28   chr28_819498     AKia    G    C        0      0        2 
  28   chr28_819498     AOna    G    C        0      0        2 
  28   chr28_819498     ASom    G    C        0      0        2 
  28   chr28_819498     HCab    G    C        0      0        2 
  28   chr28_819498     HPrz    G    C        0      0        2 
  28   chr28_819498     ZBoe    G    C        1      2        2 
  28   chr28_819498     ZGre    G    C        0      0        2 
  28   chr28_819498     ZHar    G    C        0      0        2 
  28   chr28_819498   Sample    G    C        0      0        2 
  28   chr28_833520     AAsi    C    G        0      0        2 
  28   chr28_833520     AKia    C    G        0      0        2 
  28   chr28_833520     AOna    C    G        0      0        2 
  28   chr28_833520     ASom    C    G        0      0        2 
  28   chr28_833520     HCab    C    G        0      0        2 
  28   chr28_833520     HPrz    C    G        0      0        2 
  28   chr28_833520     ZBoe    C    G        1      2        2 
  28   chr28_833520     ZGre    C    G        0      0        2 
  28   chr28_833520     ZHar    C    G        0      0        2 
  28   chr28_833520   Sample    C    G        0      0        2 
  28   chr28_847946     AAsi    G    C        0      0        2 
  28   chr28_847946     AKia    G    C        0      0        2 
  28   chr28_847946     AOna    G    C        0      0        2 
  28   chr28_847946     ASom    G    C        0      0        2 
  28   chr28_847946     HCab    G    C        1      2        2 
  28   chr28_847946     HPrz    G    C        1      2        2 
  28   chr28_847946     ZBoe    G    C        0      0        2 
  28   chr28_847946     ZGre    G    C        0      0        2 
  28   chr28_847946     ZHar    G    C        0      0        2 
  28   chr28_847946   Sample    G    C        0      0        2 
  28   chr28_869943     AAsi    G    C        1      2        2 
  28   chr28_869943     AKia    G    C        0      0        2 
  28   chr28_869943     AOna    G    C        0      0        2 
  28   chr28_869943     ASom    G    C        1      2        2 
  28   chr28_869943     HCab    G    C        0      0        2 
  28   chr28_869943     HPrz    G    C        0      0        2 
  28   chr28_869943     ZBoe    G    C        0      0        2 
  28   chr28_869943     ZGre    G    C        0      0        2 
  28   chr28_869943     ZHar    G    C        0      0        2 
  28   chr28_869943   Sample    G    C        1      2        2 
  28   chr28_890662     AAsi    C    G        0      0        2 
  28   chr28_890662     AKia    C    G        0      0        2 
  28   chr28_890662     AOna    C    G        0      0        2 
  28   chr28_890662     ASom    C    G        0      0        2 
  28   chr28_890662     HCab    C    G        0      0        2 
  28   chr28_890662     HPrz    C    G        1      2        2 
  28   chr28_890662     ZBoe    C    G        0      0        2 
  28   chr28_890662     ZGre    C    G        0      0        2 
  28   chr28_890662     ZHar    C    G        0      0        2 
  28   chr28_890662   Sample    C    G        0      0        2 
  28   chr28_895783     AAsi    A    T        0      0        2 
  28   chr28_895783     AKia    A    T        0      0        2 
  28   chr28_895783     AOna    A    T        0      0        2 
  28   chr28_895783     ASom    A    T        0      0        2 
  28   chr28_895783     HCab    A    T        0      0        2 
  28   chr28_895783     HPrz    A    T        0      0        2 
  28   chr28_895783     ZBoe    A    T        0      0        2 
  28   chr28_895783     ZGre    A    T        0      0        2 
  28   chr28_895783     ZHar    A    T        1      2        2 
  28   chr28_895783   Sample    A    T        0      0        2 
  28   chr28_900938     AAsi    C    A        0      0        2 
  28   chr28_900938     AKia    C    A        1      2        2 
  28   chr28_900938     AOna    C    A        1      2        2 
  28   chr28_900938     ASom    C    A        0      0        2 
  28   chr28_900938     HCab    C    A        0      0        2 
  28   chr28_900938     HPrz    C    A        0      0        2 
  28   chr28_900938     ZBoe    C    A        0      0        2 
  28   chr28_900938     ZGre    C    A        0      0        2 
  28   chr28_900938     ZHar    C    A        0      0        2 
  28   chr28_900938   Sample    C    A        0      0        2 
  28   chr28_908595     AAsi    T    A        0      0        2 
  28   chr28_908595     AKia    T    A      0.5      1        2 
  28   chr28_908595     AOna    T    A        0      0        2 
  28   chr28_908595     ASom    T    A        0      0        2 
  28   chr28_908595     HCab    T    A        0      0        2 
  28   chr28_908595     HPrz    T    A        0      0        2 
  28   chr28_908595     ZBoe    T    A        0      0        2 
  28   chr28_908595     ZGre    T    A        0      0        2 
  28   chr28_908595     ZHar    T    A        0      0        2 
  28   chr28_908595   Sample    T    A        0      0        2 
  28   chr28_910007     AAsi    C    A        0      0        2 
  28   chr28_910007     AKia    C    A        0      0        2 
  28   chr28_910007     AOna    C    A        0      0        2 
  28   chr28_910007     ASom    C    A        0      0        2 
  28   chr28_910007     HCab    C    A        0      0        2 
  28   chr28_910007     HPrz    C    A        0      0        2 
  28   chr28_910007     ZBoe    C    A        0      0        2 
  28   chr28_910007     ZGre    C    A        0      0        2 
  28   chr28_910007     ZHar    C    A        1      2        2 
  28   chr28_910007   Sample    C    A        0      0        2 
  28   chr28_910780     AAsi    G    T        0      0        2 
  28   chr28_910780     AKia    G    T        0      0        2 
  28   chr28_910780     AOna    G    T        0      0        2 
  28   chr28_910780     ASom    G    T        0      0        2 
  28   chr28_910780     HCab    G    T        0      0        2 
  28   chr28_910780     HPrz    G    T        0      0        2 
  28   chr28_910780     ZBoe    G    T      0.5      1        2 
  28   chr28_910780     ZGre    G    T        0      0        2 
  28   chr28_910780     ZHar    G    T        0      0        2 
  28   chr28_910780   Sample    G    T        0      0        2 
  28   chr28_930521     AAsi    G    C        0      0        2 
  28   chr28_930521     AKia    G    C        1      2        2 
  28   chr28_930521     AOna    G    C        1      2        2 
  28   chr28_930521     ASom    G    C        0      0        2 
  28   chr28_930521     HCab    G    C        0      0        2 
  28   chr28_930521     HPrz    G    C        0      0        2 
  28   chr28_930521     ZBoe    G    C        0      0        2 
  28   chr28_930521     ZGre    G    C        0      0        2 
  28   chr28_930521     ZHar    G    C        0      0        2 
  28   chr28_930521   Sample    G    C        0      0        2 
  28   chr28_972484     AAsi    C    G        0      0        2 
  28   chr28_972484     AKia    C    G        0      0        2 
  28   chr28_972484     AOna    C    G        0      0        2 
  28   chr28_972484     ASom    C    G        1      2        2 
  28   chr28_972484     HCab    C    G        0      0        2 
  28   chr28_972484     HPrz    C    G        0      0        2 
  28   chr28_972484     ZBoe    C    G        0      0        2 
  28   chr28_972484     ZGre    C    G        0      0        2 
  28   chr28_972484     ZHar    C    G        0      0        2 
  28   chr28_972484   Sample    C    G        0      0        2 
  28  chr28_1008022     AAsi    G    C        0      0        2 
  28  chr28_1008022     AKia    G    C        0      0        2 
  28  chr28_1008022     AOna    G    C        0      0        2 
  28  chr28_1008022     ASom    G    C        0      0        2 
  28  chr28_1008022     HCab    G    C        0      0        2 
  28  chr28_1008022     HPrz    G    C        0      0        2 
  28  chr28_1008022     ZBoe    G    C      0.5      1        2 
  28  chr28_1008022     ZGre    G    C        0      0        2 
  28  chr28_1008022     ZHar    G    C        0      0        2 
  28  chr28_1008022   Sample    G    C        0      0        2 
  28  chr28_1009314     AAsi    C    G        0      0        2 
  28  chr28_1009314     AKia    C    G        0      0        2 
  28  chr28_1009314     AOna    C    G        0      0        2 
  28  chr28_1009314     ASom    C    G        0      0        2 
  28  chr28_1009314     HCab    C    G        0      0        2 
  28  chr28_1009314     HPrz    C    G        0      0        2 
  28  chr28_1009314     ZBoe    C    G        1      2        2 
  28  chr28_1009314     ZGre    C    G        0      0        2 
  28  chr28_1009314     ZHar    C    G        0      0        2 
  28  chr28_1009314   Sample    C    G        0      0        2 
  28  chr28_1024736     AAsi    C    G        0      0        2 
  28  chr28_1024736     AKia    C    G        0      0        2 
  28  chr28_1024736     AOna    C    G        0      0        2 
  28  chr28_1024736     ASom    C    G        0      0        2 
  28  chr28_1024736     HCab    C    G        1      2        2 
  28  chr28_1024736     HPrz    C    G        1      2        2 
  28  chr28_1024736     ZBoe    C    G        0      0        2 
  28  chr28_1024736     ZGre    C    G        0      0        2 
  28  chr28_1024736     ZHar    C    G        0      0        2 
  28  chr28_1024736   Sample    C    G        0      0        2 
  28  chr28_1028405     AAsi    C    G        0      0        2 
  28  chr28_1028405     AKia    C    G        0      0        2 
  28  chr28_1028405     AOna    C    G        0      0        2 
  28  chr28_1028405     ASom    C    G        0      0        2 
  28  chr28_1028405     HCab    C    G        0      0        2 
  28  chr28_1028405     HPrz    C    G        0      0        2 
  28  chr28_1028405     ZBoe    C    G      0.5      1        2 
  28  chr28_1028405     ZGre    C    G        0      0        2 
  28  chr28_1028405     ZHar    C    G        0      0        2 
  28  chr28_1028405   Sample    C    G        0      0        2 
  28  chr28_1044510     AAsi    A    C      0.5      1        2 
  28  chr28_1044510     AKia    A    C        0      0        2 
  28  chr28_1044510     AOna    A    C        0      0        2 
  28  chr28_1044510     ASom    A    C        0      0        2 
  28  chr28_1044510     HCab    A    C        0      0        2 
  28  chr28_1044510     HPrz    A    C        0      0        2 
  28  chr28_1044510     ZBoe    A    C        0      0        2 
  28  chr28_1044510     ZGre    A    C        0      0        2 
  28  chr28_1044510     ZHar    A    C        0      0        2 
  28  chr28_1044510   Sample    A    C        0      0        2 
  28  chr28_1098447     AAsi    T    G        0      0        2 
  28  chr28_1098447     AKia    T    G        0      0        2 
  28  chr28_1098447     AOna    T    G        0      0        2 
  28  chr28_1098447     ASom    T    G        0      0        2 
  28  chr28_1098447     HCab    T    G        0      0        2 
  28  chr28_1098447     HPrz    T    G        0      0        2 
  28  chr28_1098447     ZBoe    T    G        0      0        2 
  28  chr28_1098447     ZGre    T    G        1      2        2 
  28  chr28_1098447     ZHar    T    G        1      2        2 
  28  chr28_1098447   Sample    T    G        0      0        2 
  28  chr28_1108958     AAsi    T    A        0      0        2 
  28  chr28_1108958     AKia    T    A        0      0        2 
  28  chr28_1108958     AOna    T    A        0      0        2 
  28  chr28_1108958     ASom    T    A        0      0        2 
  28  chr28_1108958     HCab    T    A        0      0        2 
  28  chr28_1108958     HPrz    T    A        0      0        2 
  28  chr28_1108958     ZBoe    T    A      0.5      1        2 
  28  chr28_1108958     ZGre    T    A        0      0        2 
  28  chr28_1108958     ZHar    T    A        0      0        2 
  28  chr28_1108958   Sample    T    A        0      0        2 
  28  chr28_1124026     AAsi    G    T        0      0        2 
  28  chr28_1124026     AKia    G    T        0      0        2 
  28  chr28_1124026     AOna    G    T        0      0        2 
  28  chr28_1124026     ASom    G    T        0      0        2 
  28  chr28_1124026     HCab    G    T        1      2        2 
  28  chr28_1124026     HPrz    G    T        1      2        2 
  28  chr28_1124026     ZBoe    G    T        0      0        2 
  28  chr28_1124026     ZGre    G    T        0      0        2 
  28  chr28_1124026     ZHar    G    T        0      0        2 
  28  chr28_1124026   Sample    G    T        0      0        2 
  28  chr28_1130896     AAsi    T    A        0      0        2 
  28  chr28_1130896     AKia    T    A        0      0        2 
  28  chr28_1130896     AOna    T    A        0      0        2 
  28  chr28_1130896     ASom    T    A        0      0        2 
  28  chr28_1130896     HCab    T    A        0      0        2 
  28  chr28_1130896     HPrz    T    A        0      0        2 
  28  chr28_1130896     ZBoe    T    A        0      0        2 
  28  chr28_1130896     ZGre    T    A        0      0        2 
  28  chr28_1130896     ZHar    T    A        1      2        2 
  28  chr28_1130896   Sample    T    A        0      0        2 
  28  chr28_1135174     AAsi    C    A        0      0        2 
  28  chr28_1135174     AKia    C    A        1      2        2 
  28  chr28_1135174     AOna    C    A      0.5      1        2 
  28  chr28_1135174     ASom    C    A        0      0        2 
  28  chr28_1135174     HCab    C    A        0      0        2 
  28  chr28_1135174     HPrz    C    A        0      0        2 
  28  chr28_1135174     ZBoe    C    A        0      0        2 
  28  chr28_1135174     ZGre    C    A        0      0        2 
  28  chr28_1135174     ZHar    C    A        0      0        2 
  28  chr28_1135174   Sample    C    A        0      0        2 
  28  chr28_1146591     AAsi    T    G        0      0        2 
  28  chr28_1146591     AKia    T    G        0      0        2 
  28  chr28_1146591     AOna    T    G        0      0        2 
  28  chr28_1146591     ASom    T    G        0      0        2 
  28  chr28_1146591     HCab    T    G        0      0        2 
  28  chr28_1146591     HPrz    T    G        0      0        2 
  28  chr28_1146591     ZBoe    T    G        0      0        2 
  28  chr28_1146591     ZGre    T    G        1      2        2 
  28  chr28_1146591     ZHar    T    G        0      0        2 
  28  chr28_1146591   Sample    T    G        0      0        2 
  28  chr28_1153192     AAsi    C    G        0      0        2 
  28  chr28_1153192     AKia    C    G        0      0        2 
  28  chr28_1153192     AOna    C    G        0      0        2 
  28  chr28_1153192     ASom    C    G        0      0        2 
  28  chr28_1153192     HCab    C    G        0      0        2 
  28  chr28_1153192     HPrz    C    G        0      0        2 
  28  chr28_1153192     ZBoe    C    G        1      2        2 
  28  chr28_1153192     ZGre    C    G        0      0        2 
  28  chr28_1153192     ZHar    C    G        0      0        2 
  28  chr28_1153192   Sample    C    G        0      0        2 
  28  chr28_1155671     AAsi    A    C        0      0        2 
  28  chr28_1155671     AKia    A    C        0      0        2 
  28  chr28_1155671     AOna    A    C        0      0        2 
  28  chr28_1155671     ASom    A    C        0      0        2 
  28  chr28_1155671     HCab    A    C        1      2        2 
  28  chr28_1155671     HPrz    A    C        1      2        2 
  28  chr28_1155671     ZBoe    A    C        0      0        2 
  28  chr28_1155671     ZGre    A    C        0      0        2 
  28  chr28_1155671     ZHar    A    C        0      0        2 
  28  chr28_1155671   Sample    A    C        0      0        2 
  28  chr28_1161018     AAsi    T    G      0.5      1        2 
  28  chr28_1161018     AKia    T    G        0      0        2 
  28  chr28_1161018     AOna    T    G        0      0        2 
  28  chr28_1161018     ASom    T    G        0      0        2 
  28  chr28_1161018     HCab    T    G        0      0        2 
  28  chr28_1161018     HPrz    T    G        0      0        2 
  28  chr28_1161018     ZBoe    T    G        0      0        2 
  28  chr28_1161018     ZGre    T    G        0      0        2 
  28  chr28_1161018     ZHar    T    G        0      0        2 
  28  chr28_1161018   Sample    T    G        0      0        2 
  28  chr28_1169166     AAsi    A    T        0      0        2 
  28  chr28_1169166     AKia    A    T        0      0        2 
  28  chr28_1169166     AOna    A    T        0      0        2 
  28  chr28_1169166     ASom    A    T        0      0        2 
  28  chr28_1169166     HCab    A    T      0.5      1        2 
  28  chr28_1169166     HPrz    A    T        0      0        2 
  28  chr28_1169166     ZBoe    A    T        0      0        2 
  28  chr28_1169166     ZGre    A    T        0      0        2 
  28  chr28_1169166     ZHar    A    T        0      0        2 
  28  chr28_1169166   Sample    A    T        0      0        2 
  28  chr28_1218150     AAsi    A    T        0      0        2 
  28  chr28_1218150     AKia    A    T        0      0        2 
  28  chr28_1218150     AOna    A    T        0      0        2 
  28  chr28_1218150     ASom    A    T        0      0        2 
  28  chr28_1218150     HCab    A    T        0      0        2 
  28  chr28_1218150     HPrz    A    T        0      0        2 
  28  chr28_1218150     ZBoe    A    T        0      0        2 
  28  chr28_1218150     ZGre    A    T        0      0        2 
  28  chr28_1218150     ZHar    A    T        1      2        2 
  28  chr28_1218150   Sample    A    T        0      0        2 
  28  chr28_1270261     AAsi    C    G        0      0        2 
  28  chr28_1270261     AKia    C    G        0      0        2 
  28  chr28_1270261     AOna    C    G        0      0        2 
  28  chr28_1270261     ASom    C    G        0      0        2 
  28  chr28_1270261     HCab    C    G        0      0        2 
  28  chr28_1270261     HPrz    C    G        0      0        2 
  28  chr28_1270261     ZBoe    C    G        0      0        2 
  28  chr28_1270261     ZGre    C    G        0      0        2 
  28  chr28_1270261     ZHar    C    G        1      2        2 
  28  chr28_1270261   Sample    C    G        0      0        2 
  28  chr28_1288775     AAsi    T    G        1      2        2 
  28  chr28_1288775     AKia    T    G        0      0        2 
  28  chr28_1288775     AOna    T    G        0      0        2 
  28  chr28_1288775     ASom    T    G        1      2        2 
  28  chr28_1288775     HCab    T    G        0      0        2 
  28  chr28_1288775     HPrz    T    G        0      0        2 
  28  chr28_1288775     ZBoe    T    G        0      0        2 
  28  chr28_1288775     ZGre    T    G        0      0        2 
  28  chr28_1288775     ZHar    T    G        0      0        2 
  28  chr28_1288775   Sample    T    G        1      2        2 
  28  chr28_1291471     AAsi    C    G        0      0        2 
  28  chr28_1291471     AKia    C    G        0      0        2 
  28  chr28_1291471     AOna    C    G        0      0        2 
  28  chr28_1291471     ASom    C    G        0      0        2 
  28  chr28_1291471     HCab    C    G        0      0        2 
  28  chr28_1291471     HPrz    C    G        0      0        2 
  28  chr28_1291471     ZBoe    C    G      0.5      1        2 
  28  chr28_1291471     ZGre    C    G        0      0        2 
  28  chr28_1291471     ZHar    C    G        0      0        2 
  28  chr28_1291471   Sample    C    G        0      0        2 
  28  chr28_1295564     AAsi    T    G        0      0        2 
  28  chr28_1295564     AKia    T    G        0      0        2 
  28  chr28_1295564     AOna    T    G        0      0        2 
  28  chr28_1295564     ASom    T    G        0      0        2 
  28  chr28_1295564     HCab    T    G        0      0        2 
  28  chr28_1295564     HPrz    T    G        0      0        2 
  28  chr28_1295564     ZBoe    T    G      0.5      1        2 
  28  chr28_1295564     ZGre    T    G        0      0        2 
  28  chr28_1295564     ZHar    T    G        0      0        2 
  28  chr28_1295564   Sample    T    G        0      0        2 
  28  chr28_1362496     AAsi    C    A        0      0        2 
  28  chr28_1362496     AKia    C    A        0      0        2 
  28  chr28_1362496     AOna    C    A        0      0        2 
  28  chr28_1362496     ASom    C    A        0      0        2 
  28  chr28_1362496     HCab    C    A        0      0        2 
  28  chr28_1362496     HPrz    C    A        0      0        2 
  28  chr28_1362496     ZBoe    C    A        1      2        2 
  28  chr28_1362496     ZGre    C    A        0      0        2 
  28  chr28_1362496     ZHar    C    A        0      0        2 
  28  chr28_1362496   Sample    C    A        0      0        2 
  28  chr28_1387486     AAsi    T    G        0      0        2 
  28  chr28_1387486     AKia    T    G        0      0        2 
  28  chr28_1387486     AOna    T    G        0      0        2 
  28  chr28_1387486     ASom    T    G        0      0        2 
  28  chr28_1387486     HCab    T    G        1      2        2 
  28  chr28_1387486     HPrz    T    G        1      2        2 
  28  chr28_1387486     ZBoe    T    G        0      0        2 
  28  chr28_1387486     ZGre    T    G        0      0        2 
  28  chr28_1387486     ZHar    T    G        0      0        2 
  28  chr28_1387486   Sample    T    G        0      0        2 
  28  chr28_1390448     AAsi    C    A        0      0        2 
  28  chr28_1390448     AKia    C    A        0      0        2 
  28  chr28_1390448     AOna    C    A        0      0        2 
  28  chr28_1390448     ASom    C    A        0      0        2 
  28  chr28_1390448     HCab    C    A        0      0        2 
  28  chr28_1390448     HPrz    C    A        0      0        2 
  28  chr28_1390448     ZBoe    C    A      0.5      1        2 
  28  chr28_1390448     ZGre    C    A        0      0        2 
  28  chr28_1390448     ZHar    C    A        0      0        2 
  28  chr28_1390448   Sample    C    A        0      0        2 
  28  chr28_1464391     AAsi    A    C        0      0        2 
  28  chr28_1464391     AKia    A    C        0      0        2 
  28  chr28_1464391     AOna    A    C        0      0        2 
  28  chr28_1464391     ASom    A    C        0      0        2 
  28  chr28_1464391     HCab    A    C        0      0        2 
  28  chr28_1464391     HPrz    A    C        0      0        2 
  28  chr28_1464391     ZBoe    A    C        0      0        2 
  28  chr28_1464391     ZGre    A    C        1      2        2 
  28  chr28_1464391     ZHar    A    C        0      0        2 
  28  chr28_1464391   Sample    A    C        0      0        2 
  28  chr28_1477727     AAsi    T    A        1      2        2 
  28  chr28_1477727     AKia    T    A        0      0        2 
  28  chr28_1477727     AOna    T    A        0      0        2 
  28  chr28_1477727     ASom    T    A        0      0        2 
  28  chr28_1477727     HCab    T    A        0      0        2 
  28  chr28_1477727     HPrz    T    A        0      0        2 
  28  chr28_1477727     ZBoe    T    A        0      0        2 
  28  chr28_1477727     ZGre    T    A        0      0        2 
  28  chr28_1477727     ZHar    T    A        0      0        2 
  28  chr28_1477727   Sample    T    A        0      0        2 
  28  chr28_1510314     AAsi    C    G        0      0        2 
  28  chr28_1510314     AKia    C    G        0      0        2 
  28  chr28_1510314     AOna    C    G        0      0        2 
  28  chr28_1510314     ASom    C    G        0      0        2 
  28  chr28_1510314     HCab    C    G        1      2        2 
  28  chr28_1510314     HPrz    C    G        1      2        2 
  28  chr28_1510314     ZBoe    C    G        0      0        2 
  28  chr28_1510314     ZGre    C    G        0      0        2 
  28  chr28_1510314     ZHar    C    G        0      0        2 
  28  chr28_1510314   Sample    C    G        0      0        2 
  28  chr28_1515243     AAsi    G    T        0      0        2 
  28  chr28_1515243     AKia    G    T        0      0        2 
  28  chr28_1515243     AOna    G    T        0      0        2 
  28  chr28_1515243     ASom    G    T        0      0        2 
  28  chr28_1515243     HCab    G    T        1      2        2 
  28  chr28_1515243     HPrz    G    T        1      2        2 
  28  chr28_1515243     ZBoe    G    T        0      0        2 
  28  chr28_1515243     ZGre    G    T        0      0        2 
  28  chr28_1515243     ZHar    G    T        0      0        2 
  28  chr28_1515243   Sample    G    T        0      0        2 
  28  chr28_1526466     AAsi    C    G        0      0        2 
  28  chr28_1526466     AKia    C    G        1      2        2 
  28  chr28_1526466     AOna    C    G        1      2        2 
  28  chr28_1526466     ASom    C    G        0      0        2 
  28  chr28_1526466     HCab    C    G        0      0        2 
  28  chr28_1526466     HPrz    C    G        0      0        2 
  28  chr28_1526466     ZBoe    C    G        0      0        2 
  28  chr28_1526466     ZGre    C    G        0      0        2 
  28  chr28_1526466     ZHar    C    G        0      0        2 
  28  chr28_1526466   Sample    C    G        0      0        2 
  28  chr28_1532003     AAsi    T    A        0      0        2 
  28  chr28_1532003     AKia    T    A        0      0        2 
  28  chr28_1532003     AOna    T    A        0      0        2 
  28  chr28_1532003     ASom    T    A        0      0        2 
  28  chr28_1532003     HCab    T    A        1      2        2 
  28  chr28_1532003     HPrz    T    A        1      2        2 
  28  chr28_1532003     ZBoe    T    A        0      0        2 
  28  chr28_1532003     ZGre    T    A        0      0        2 
  28  chr28_1532003     ZHar    T    A        0      0        2 
  28  chr28_1532003   Sample    T    A        0      0        2 
  28  chr28_1566629     AAsi    G    C        0      0        2 
  28  chr28_1566629     AKia    G    C        0      0        2 
  28  chr28_1566629     AOna    G    C        0      0        2 
  28  chr28_1566629     ASom    G    C        0      0        2 
  28  chr28_1566629     HCab    G    C        0      0        2 
  28  chr28_1566629     HPrz    G    C        0      0        2 
  28  chr28_1566629     ZBoe    G    C        1      2        2 
  28  chr28_1566629     ZGre    G    C        0      0        2 
  28  chr28_1566629     ZHar    G    C        0      0        2 
  28  chr28_1566629   Sample    G    C        0      0        2 
  28  chr28_1573974     AAsi    T    G        1      2        2 
  28  chr28_1573974     AKia    T    G        1      2        2 
  28  chr28_1573974     AOna    T    G        1      2        2 
  28  chr28_1573974     ASom    T    G        1      2        2 
  28  chr28_1573974     HCab    T    G        0      0        2 
  28  chr28_1573974     HPrz    T    G        0      0        2 
  28  chr28_1573974     ZBoe    T    G        0      0        2 
  28  chr28_1573974     ZGre    T    G        0      0        2 
  28  chr28_1573974     ZHar    T    G        0      0        2 
  28  chr28_1573974   Sample    T    G        1      2        2 
  28  chr28_1579738     AAsi    A    C        0      0        2 
  28  chr28_1579738     AKia    A    C        0      0        2 
  28  chr28_1579738     AOna    A    C        0      0        2 
  28  chr28_1579738     ASom    A    C        0      0        2 
  28  chr28_1579738     HCab    A    C      0.5      1        2 
  28  chr28_1579738     HPrz    A    C        0      0        2 
  28  chr28_1579738     ZBoe    A    C        0      0        2 
  28  chr28_1579738     ZGre    A    C        0      0        2 
  28  chr28_1579738     ZHar    A    C        0      0        2 
  28  chr28_1579738   Sample    A    C        0      0        2 
  28  chr28_1583922     AAsi    A    T        0      0        2 
  28  chr28_1583922     AKia    A    T        0      0        2 
  28  chr28_1583922     AOna    A    T        0      0        2 
  28  chr28_1583922     ASom    A    T        0      0        2 
  28  chr28_1583922     HCab    A    T        1      2        2 
  28  chr28_1583922     HPrz    A    T        1      2        2 
  28  chr28_1583922     ZBoe    A    T        0      0        2 
  28  chr28_1583922     ZGre    A    T        0      0        2 
  28  chr28_1583922     ZHar    A    T        0      0        2 
  28  chr28_1583922   Sample    A    T        0      0        2 
  28  chr28_1607704     AAsi    A    C        0      0        2 
  28  chr28_1607704     AKia    A    C        0      0        2 
  28  chr28_1607704     AOna    A    C        0      0        2 
  28  chr28_1607704     ASom    A    C        1      2        2 
  28  chr28_1607704     HCab    A    C        0      0        2 
  28  chr28_1607704     HPrz    A    C        0      0        2 
  28  chr28_1607704     ZBoe    A    C        0      0        2 
  28  chr28_1607704     ZGre    A    C        0      0        2 
  28  chr28_1607704     ZHar    A    C        0      0        2 
  28  chr28_1607704   Sample    A    C        0      0        2 
  28  chr28_1608466     AAsi    C    G        0      0        2 
  28  chr28_1608466     AKia    C    G        1      2        2 
  28  chr28_1608466     AOna    C    G        1      2        2 
  28  chr28_1608466     ASom    C    G        0      0        2 
  28  chr28_1608466     HCab    C    G        0      0        2 
  28  chr28_1608466     HPrz    C    G        0      0        2 
  28  chr28_1608466     ZBoe    C    G        0      0        2 
  28  chr28_1608466     ZGre    C    G        0      0        2 
  28  chr28_1608466     ZHar    C    G        0      0        2 
  28  chr28_1608466   Sample    C    G        0      0        2 
  28  chr28_1635965     AAsi    C    A        0      0        2 
  28  chr28_1635965     AKia    C    A        0      0        2 
  28  chr28_1635965     AOna    C    A        0      0        2 
  28  chr28_1635965     ASom    C    A        0      0        2 
  28  chr28_1635965     HCab    C    A        1      2        2 
  28  chr28_1635965     HPrz    C    A        1      2        2 
  28  chr28_1635965     ZBoe    C    A        0      0        2 
  28  chr28_1635965     ZGre    C    A        0      0        2 
  28  chr28_1635965     ZHar    C    A        0      0        2 
  28  chr28_1635965   Sample    C    A        0      0        2 
  28  chr28_1637419     AAsi    A    T        0      0        2 
  28  chr28_1637419     AKia    A    T        0      0        2 
  28  chr28_1637419     AOna    A    T        0      0        2 
  28  chr28_1637419     ASom    A    T        0      0        2 
  28  chr28_1637419     HCab    A    T        0      0        2 
  28  chr28_1637419     HPrz    A    T        0      0        2 
  28  chr28_1637419     ZBoe    A    T        1      2        2 
  28  chr28_1637419     ZGre    A    T        0      0        2 
  28  chr28_1637419     ZHar    A    T        0      0        2 
  28  chr28_1637419   Sample    A    T        0      0        2 
  28  chr28_1642156     AAsi    T    A        0      0        2 
  28  chr28_1642156     AKia    T    A        0      0        2 
  28  chr28_1642156     AOna    T    A        0      0        2 
  28  chr28_1642156     ASom    T    A        0      0        2 
  28  chr28_1642156     HCab    T    A        0      0        2 
  28  chr28_1642156     HPrz    T    A      0.5      1        2 
  28  chr28_1642156     ZBoe    T    A        0      0        2 
  28  chr28_1642156     ZGre    T    A        0      0        2 
  28  chr28_1642156     ZHar    T    A        0      0        2 
  28  chr28_1642156   Sample    T    A        0      0        2 
  28  chr28_1674641     AAsi    T    G        0      0        2 
  28  chr28_1674641     AKia    T    G        0      0        2 
  28  chr28_1674641     AOna    T    G        0      0        2 
  28  chr28_1674641     ASom    T    G        0      0        2 
  28  chr28_1674641     HCab    T    G      0.5      1        2 
  28  chr28_1674641     HPrz    T    G        0      0        2 
  28  chr28_1674641     ZBoe    T    G        0      0        2 
  28  chr28_1674641     ZGre    T    G        0      0        2 
  28  chr28_1674641     ZHar    T    G        0      0        2 
  28  chr28_1674641   Sample    T    G        0      0        2 
  28  chr28_1768637     AAsi    T    A        0      0        2 
  28  chr28_1768637     AKia    T    A        0      0        2 
  28  chr28_1768637     AOna    T    A        0      0        2 
  28  chr28_1768637     ASom    T    A        0      0        2 
  28  chr28_1768637     HCab    T    A        1      2        2 
  28  chr28_1768637     HPrz    T    A        1      2        2 
  28  chr28_1768637     ZBoe    T    A        0      0        2 
  28  chr28_1768637     ZGre    T    A        0      0        2 
  28  chr28_1768637     ZHar    T    A        0      0        2 
  28  chr28_1768637   Sample    T    A        0      0        2 
  28  chr28_1811763     AAsi    T    G        0      0        2 
  28  chr28_1811763     AKia    T    G        0      0        2 
  28  chr28_1811763     AOna    T    G        0      0        2 
  28  chr28_1811763     ASom    T    G        0      0        2 
  28  chr28_1811763     HCab    T    G        0      0        2 
  28  chr28_1811763     HPrz    T    G        0      0        2 
  28  chr28_1811763     ZBoe    T    G      0.5      1        2 
  28  chr28_1811763     ZGre    T    G        0      0        2 
  28  chr28_1811763     ZHar    T    G        0      0        2 
  28  chr28_1811763   Sample    T    G        0      0        2 
  28  chr28_1815498     AAsi    T    A        1      2        2 
  28  chr28_1815498     AKia    T    A        1      2        2 
  28  chr28_1815498     AOna    T    A        1      2        2 
  28  chr28_1815498     ASom    T    A        1      2        2 
  28  chr28_1815498     HCab    T    A        0      0        2 
  28  chr28_1815498     HPrz    T    A        0      0        2 
  28  chr28_1815498     ZBoe    T    A        0      0        2 
  28  chr28_1815498     ZGre    T    A        0      0        2 
  28  chr28_1815498     ZHar    T    A        0      0        2 
  28  chr28_1815498   Sample    T    A        1      2        2 
  28  chr28_1817662     AAsi    C    G        0      0        2 
  28  chr28_1817662     AKia    C    G        0      0        2 
  28  chr28_1817662     AOna    C    G        0      0        2 
  28  chr28_1817662     ASom    C    G        0      0        2 
  28  chr28_1817662     HCab    C    G        0      0        2 
  28  chr28_1817662     HPrz    C    G        0      0        2 
  28  chr28_1817662     ZBoe    C    G      0.5      1        2 
  28  chr28_1817662     ZGre    C    G        0      0        2 
  28  chr28_1817662     ZHar    C    G        0      0        2 
  28  chr28_1817662   Sample    C    G        0      0        2 
  28  chr28_1821290     AAsi    A    C        0      0        2 
  28  chr28_1821290     AKia    A    C        0      0        2 
  28  chr28_1821290     AOna    A    C        0      0        2 
  28  chr28_1821290     ASom    A    C        1      2        2 
  28  chr28_1821290     HCab    A    C        0      0        2 
  28  chr28_1821290     HPrz    A    C        0      0        2 
  28  chr28_1821290     ZBoe    A    C        0      0        2 
  28  chr28_1821290     ZGre    A    C        0      0        2 
  28  chr28_1821290     ZHar    A    C        0      0        2 
  28  chr28_1821290   Sample    A    C        0      0        2 
  28  chr28_1836619     AAsi    T    G      0.5      1        2 
  28  chr28_1836619     AKia    T    G        0      0        2 
  28  chr28_1836619     AOna    T    G        0      0        2 
  28  chr28_1836619     ASom    T    G        0      0        2 
  28  chr28_1836619     HCab    T    G        0      0        2 
  28  chr28_1836619     HPrz    T    G        0      0        2 
  28  chr28_1836619     ZBoe    T    G        0      0        2 
  28  chr28_1836619     ZGre    T    G        0      0        2 
  28  chr28_1836619     ZHar    T    G        0      0        2 
  28  chr28_1836619   Sample    T    G        0      0        2 
  28  chr28_1841743     AAsi    C    G        0      0        2 
  28  chr28_1841743     AKia    C    G        0      0        2 
  28  chr28_1841743     AOna    C    G        0      0        2 
  28  chr28_1841743     ASom    C    G        1      2        2 
  28  chr28_1841743     HCab    C    G        0      0        2 
  28  chr28_1841743     HPrz    C    G        0      0        2 
  28  chr28_1841743     ZBoe    C    G        0      0        2 
  28  chr28_1841743     ZGre    C    G        0      0        2 
  28  chr28_1841743     ZHar    C    G        0      0        2 
  28  chr28_1841743   Sample    C    G        0      0        2 
  28  chr28_1843003     AAsi    A    C        0      0        2 
  28  chr28_1843003     AKia    A    C        0      0        2 
  28  chr28_1843003     AOna    A    C        0      0        2 
  28  chr28_1843003     ASom    A    C        0      0        2 
  28  chr28_1843003     HCab    A    C        0      0        2 
  28  chr28_1843003     HPrz    A    C        0      0        2 
  28  chr28_1843003     ZBoe    A    C        0      0        2 
  28  chr28_1843003     ZGre    A    C        0      0        2 
  28  chr28_1843003     ZHar    A    C        1      2        2 
  28  chr28_1843003   Sample    A    C        0      0        2 
  28  chr28_1846795     AAsi    T    G        0      0        2 
  28  chr28_1846795     AKia    T    G        0      0        2 
  28  chr28_1846795     AOna    T    G        0      0        2 
  28  chr28_1846795     ASom    T    G        0      0        2 
  28  chr28_1846795     HCab    T    G        0      0        2 
  28  chr28_1846795     HPrz    T    G      0.5      1        2 
  28  chr28_1846795     ZBoe    T    G        0      0        2 
  28  chr28_1846795     ZGre    T    G        0      0        2 
  28  chr28_1846795     ZHar    T    G        0      0        2 
  28  chr28_1846795   Sample    T    G        0      0        2 
  28  chr28_1899043     AAsi    C    A        0      0        2 
  28  chr28_1899043     AKia    C    A        1      2        2 
  28  chr28_1899043     AOna    C    A        1      2        2 
  28  chr28_1899043     ASom    C    A        0      0        2 
  28  chr28_1899043     HCab    C    A        0      0        2 
  28  chr28_1899043     HPrz    C    A        0      0        2 
  28  chr28_1899043     ZBoe    C    A        0      0        2 
  28  chr28_1899043     ZGre    C    A        0      0        2 
  28  chr28_1899043     ZHar    C    A        0      0        2 
  28  chr28_1899043   Sample    C    A        0      0        2 
  28  chr28_1917871     AAsi    G    C        0      0        2 
  28  chr28_1917871     AKia    G    C        1      2        2 
  28  chr28_1917871     AOna    G    C      0.5      1        2 
  28  chr28_1917871     ASom    G    C        0      0        2 
  28  chr28_1917871     HCab    G    C        0      0        2 
  28  chr28_1917871     HPrz    G    C        0      0        2 
  28  chr28_1917871     ZBoe    G    C        0      0        2 
  28  chr28_1917871     ZGre    G    C        0      0        2 
  28  chr28_1917871     ZHar    G    C        0      0        2 
  28  chr28_1917871   Sample    G    C        0      0        2 
  28  chr28_1946276     AAsi    C    G        0      0        2 
  28  chr28_1946276     AKia    C    G        0      0        2 
  28  chr28_1946276     AOna    C    G        0      0        2 
  28  chr28_1946276     ASom    C    G        0      0        2 
  28  chr28_1946276     HCab    C    G        0      0        2 
  28  chr28_1946276     HPrz    C    G        0      0        2 
  28  chr28_1946276     ZBoe    C    G        1      2        2 
  28  chr28_1946276     ZGre    C    G        0      0        2 
  28  chr28_1946276     ZHar    C    G        0      0        2 
  28  chr28_1946276   Sample    C    G        0      0        2 
  28  chr28_1952148     AAsi    C    A        0      0        2 
  28  chr28_1952148     AKia    C    A        0      0        2 
  28  chr28_1952148     AOna    C    A        0      0        2 
  28  chr28_1952148     ASom    C    A        0      0        2 
  28  chr28_1952148     HCab    C    A        0      0        2 
  28  chr28_1952148     HPrz    C    A        0      0        2 
  28  chr28_1952148     ZBoe    C    A        1      2        2 
  28  chr28_1952148     ZGre    C    A        0      0        2 
  28  chr28_1952148     ZHar    C    A        0      0        2 
  28  chr28_1952148   Sample    C    A        0      0        2 
  28  chr28_1952543     AAsi    G    C        0      0        2 
  28  chr28_1952543     AKia    G    C        0      0        2 
  28  chr28_1952543     AOna    G    C        0      0        2 
  28  chr28_1952543     ASom    G    C        0      0        2 
  28  chr28_1952543     HCab    G    C        0      0        2 
  28  chr28_1952543     HPrz    G    C        0      0        2 
  28  chr28_1952543     ZBoe    G    C        0      0        2 
  28  chr28_1952543     ZGre    G    C        0      0        2 
  28  chr28_1952543     ZHar    G    C      0.5      1        2 
  28  chr28_1952543   Sample    G    C        0      0        2 
  28  chr28_1976444     AAsi    T    A        0      0        2 
  28  chr28_1976444     AKia    T    A        0      0        2 
  28  chr28_1976444     AOna    T    A        0      0        2 
  28  chr28_1976444     ASom    T    A        0      0        2 
  28  chr28_1976444     HCab    T    A        0      0        2 
  28  chr28_1976444     HPrz    T    A        0      0        2 
  28  chr28_1976444     ZBoe    T    A        1      2        2 
  28  chr28_1976444     ZGre    T    A        0      0        2 
  28  chr28_1976444     ZHar    T    A        0      0        2 
  28  chr28_1976444   Sample    T    A        0      0        2 
  28  chr28_1982644     AAsi    G    T      0.5      1        2 
  28  chr28_1982644     AKia    G    T        0      0        2 
  28  chr28_1982644     AOna    G    T        0      0        2 
  28  chr28_1982644     ASom    G    T        0      0        2 
  28  chr28_1982644     HCab    G    T        0      0        2 
  28  chr28_1982644     HPrz    G    T        0      0        2 
  28  chr28_1982644     ZBoe    G    T        0      0        2 
  28  chr28_1982644     ZGre    G    T        0      0        2 
  28  chr28_1982644     ZHar    G    T        0      0        2 
  28  chr28_1982644   Sample    G    T        0      0        2 
  28  chr28_1984646     AAsi    T    A        0      0        2 
  28  chr28_1984646     AKia    T    A        0      0        2 
  28  chr28_1984646     AOna    T    A        0      0        2 
  28  chr28_1984646     ASom    T    A        0      0        2 
  28  chr28_1984646     HCab    T    A        1      2        2 
  28  chr28_1984646     HPrz    T    A        1      2        2 
  28  chr28_1984646     ZBoe    T    A        0      0        2 
  28  chr28_1984646     ZGre    T    A        0      0        2 
  28  chr28_1984646     ZHar    T    A        0      0        2 
  28  chr28_1984646   Sample    T    A        0      0        2 
  28  chr28_1997324     AAsi    G    C        0      0        2 
  28  chr28_1997324     AKia    G    C        0      0        2 
  28  chr28_1997324     AOna    G    C        0      0        2 
  28  chr28_1997324     ASom    G    C        0      0        2 
  28  chr28_1997324     HCab    G    C        0      0        2 
  28  chr28_1997324     HPrz    G    C        0      0        2 
  28  chr28_1997324     ZBoe    G    C        0      0        2 
  28  chr28_1997324     ZGre    G    C        1      2        2 
  28  chr28_1997324     ZHar    G    C        0      0        2 
  28  chr28_1997324   Sample    G    C        0      0        2 
  28  chr28_2003658     AAsi    T    G        0      0        2 
  28  chr28_2003658     AKia    T    G        0      0        2 
  28  chr28_2003658     AOna    T    G        0      0        2 
  28  chr28_2003658     ASom    T    G        0      0        2 
  28  chr28_2003658     HCab    T    G        1      2        2 
  28  chr28_2003658     HPrz    T    G        1      2        2 
  28  chr28_2003658     ZBoe    T    G        0      0        2 
  28  chr28_2003658     ZGre    T    G        0      0        2 
  28  chr28_2003658     ZHar    T    G        0      0        2 
  28  chr28_2003658   Sample    T    G        0      0        2 
  28  chr28_2015517     AAsi    A    T        0      0        2 
  28  chr28_2015517     AKia    A    T        0      0        2 
  28  chr28_2015517     AOna    A    T        0      0        2 
  28  chr28_2015517     ASom    A    T        0      0        2 
  28  chr28_2015517     HCab    A    T        0      0        2 
  28  chr28_2015517     HPrz    A    T        0      0        2 
  28  chr28_2015517     ZBoe    A    T        0      0        2 
  28  chr28_2015517     ZGre    A    T        1      2        2 
  28  chr28_2015517     ZHar    A    T        0      0        2 
  28  chr28_2015517   Sample    A    T        0      0        2 
  28  chr28_2065394     AAsi    C    A        0      0        2 
  28  chr28_2065394     AKia    C    A        0      0        2 
  28  chr28_2065394     AOna    C    A        0      0        2 
  28  chr28_2065394     ASom    C    A        0      0        2 
  28  chr28_2065394     HCab    C    A        0      0        2 
  28  chr28_2065394     HPrz    C    A        0      0        2 
  28  chr28_2065394     ZBoe    C    A      0.5      1        2 
  28  chr28_2065394     ZGre    C    A        0      0        2 
  28  chr28_2065394     ZHar    C    A        0      0        2 
  28  chr28_2065394   Sample    C    A        0      0        2 
  28  chr28_2089075     AAsi    G    T        0      0        2 
  28  chr28_2089075     AKia    G    T        1      2        2 
  28  chr28_2089075     AOna    G    T        1      2        2 
  28  chr28_2089075     ASom    G    T        0      0        2 
  28  chr28_2089075     HCab    G    T        0      0        2 
  28  chr28_2089075     HPrz    G    T        0      0        2 
  28  chr28_2089075     ZBoe    G    T        0      0        2 
  28  chr28_2089075     ZGre    G    T        0      0        2 
  28  chr28_2089075     ZHar    G    T        0      0        2 
  28  chr28_2089075   Sample    G    T        0      0        2 
  28  chr28_2126468     AAsi    C    G        0      0        2 
  28  chr28_2126468     AKia    C    G        0      0        2 
  28  chr28_2126468     AOna    C    G        0      0        2 
  28  chr28_2126468     ASom    C    G        0      0        2 
  28  chr28_2126468     HCab    C    G      0.5      1        2 
  28  chr28_2126468     HPrz    C    G        0      0        2 
  28  chr28_2126468     ZBoe    C    G        0      0        2 
  28  chr28_2126468     ZGre    C    G        0      0        2 
  28  chr28_2126468     ZHar    C    G        0      0        2 
  28  chr28_2126468   Sample    C    G        0      0        2 
  28  chr28_2166301     AAsi    G    C        1      2        2 
  28  chr28_2166301     AKia    G    C        1      2        2 
  28  chr28_2166301     AOna    G    C        1      2        2 
  28  chr28_2166301     ASom    G    C        1      2        2 
  28  chr28_2166301     HCab    G    C        0      0        2 
  28  chr28_2166301     HPrz    G    C        0      0        2 
  28  chr28_2166301     ZBoe    G    C        0      0        2 
  28  chr28_2166301     ZGre    G    C        0      0        2 
  28  chr28_2166301     ZHar    G    C        0      0        2 
  28  chr28_2166301   Sample    G    C        1      2        2 
  28  chr28_2185086     AAsi    A    C        0      0        2 
  28  chr28_2185086     AKia    A    C        0      0        2 
  28  chr28_2185086     AOna    A    C        0      0        2 
  28  chr28_2185086     ASom    A    C        0      0        2 
  28  chr28_2185086     HCab    A    C      0.5      1        2 
  28  chr28_2185086     HPrz    A    C        0      0        2 
  28  chr28_2185086     ZBoe    A    C        0      0        2 
  28  chr28_2185086     ZGre    A    C        0      0        2 
  28  chr28_2185086     ZHar    A    C        0      0        2 
  28  chr28_2185086   Sample    A    C        0      0        2 
  28  chr28_2193218     AAsi    C    G        0      0        2 
  28  chr28_2193218     AKia    C    G        0      0        2 
  28  chr28_2193218     AOna    C    G        0      0        2 
  28  chr28_2193218     ASom    C    G        0      0        2 
  28  chr28_2193218     HCab    C    G        1      2        2 
  28  chr28_2193218     HPrz    C    G        1      2        2 
  28  chr28_2193218     ZBoe    C    G        0      0        2 
  28  chr28_2193218     ZGre    C    G        0      0        2 
  28  chr28_2193218     ZHar    C    G        0      0        2 
  28  chr28_2193218   Sample    C    G        0      0        2 
  28  chr28_2194531     AAsi    A    C        0      0        2 
  28  chr28_2194531     AKia    A    C        0      0        2 
  28  chr28_2194531     AOna    A    C        0      0        2 
  28  chr28_2194531     ASom    A    C        0      0        2 
  28  chr28_2194531     HCab    A    C        1      2        2 
  28  chr28_2194531     HPrz    A    C        1      2        2 
  28  chr28_2194531     ZBoe    A    C        0      0        2 
  28  chr28_2194531     ZGre    A    C        0      0        2 
  28  chr28_2194531     ZHar    A    C        0      0        2 
  28  chr28_2194531   Sample    A    C        0      0        2 
  28  chr28_2202576     AAsi    A    C        0      0        2 
  28  chr28_2202576     AKia    A    C        1      2        2 
  28  chr28_2202576     AOna    A    C        1      2        2 
  28  chr28_2202576     ASom    A    C        0      0        2 
  28  chr28_2202576     HCab    A    C        0      0        2 
  28  chr28_2202576     HPrz    A    C        0      0        2 
  28  chr28_2202576     ZBoe    A    C        0      0        2 
  28  chr28_2202576     ZGre    A    C        0      0        2 
  28  chr28_2202576     ZHar    A    C        0      0        2 
  28  chr28_2202576   Sample    A    C        0      0        2 
  28  chr28_2209939     AAsi    T    G        0      0        2 
  28  chr28_2209939     AKia    T    G        0      0        2 
  28  chr28_2209939     AOna    T    G        0      0        2 
  28  chr28_2209939     ASom    T    G        0      0        2 
  28  chr28_2209939     HCab    T    G      0.5      1        2 
  28  chr28_2209939     HPrz    T    G        0      0        2 
  28  chr28_2209939     ZBoe    T    G        0      0        2 
  28  chr28_2209939     ZGre    T    G        0      0        2 
  28  chr28_2209939     ZHar    T    G        0      0        2 
  28  chr28_2209939   Sample    T    G        0      0        2 
  28  chr28_2210637     AAsi    C    G        0      0        2 
  28  chr28_2210637     AKia    C    G        0      0        2 
  28  chr28_2210637     AOna    C    G        0      0        2 
  28  chr28_2210637     ASom    C    G        0      0        2 
  28  chr28_2210637     HCab    C    G        0      0        2 
  28  chr28_2210637     HPrz    C    G      0.5      1        2 
  28  chr28_2210637     ZBoe    C    G        0      0        2 
  28  chr28_2210637     ZGre    C    G        0      0        2 
  28  chr28_2210637     ZHar    C    G        0      0        2 
  28  chr28_2210637   Sample    C    G        0      0        2 
  28  chr28_2250173     AAsi    C    A        0      0        2 
  28  chr28_2250173     AKia    C    A        0      0        2 
  28  chr28_2250173     AOna    C    A        0      0        2 
  28  chr28_2250173     ASom    C    A        0      0        2 
  28  chr28_2250173     HCab    C    A        0      0        2 
  28  chr28_2250173     HPrz    C    A        0      0        2 
  28  chr28_2250173     ZBoe    C    A        1      2        2 
  28  chr28_2250173     ZGre    C    A        0      0        2 
  28  chr28_2250173     ZHar    C    A        1      2        2 
  28  chr28_2250173   Sample    C    A        0      0        2 
  28  chr28_2251395     AAsi    G    C        0      0        2 
  28  chr28_2251395     AKia    G    C        0      0        2 
  28  chr28_2251395     AOna    G    C        0      0        2 
  28  chr28_2251395     ASom    G    C        0      0        2 
  28  chr28_2251395     HCab    G    C        0      0        2 
  28  chr28_2251395     HPrz    G    C      0.5      1        2 
  28  chr28_2251395     ZBoe    G    C        0      0        2 
  28  chr28_2251395     ZGre    G    C        0      0        2 
  28  chr28_2251395     ZHar    G    C        0      0        2 
  28  chr28_2251395   Sample    G    C        0      0        2 
  28  chr28_2253345     AAsi    C    A        0      0        2 
  28  chr28_2253345     AKia    C    A        0      0        2 
  28  chr28_2253345     AOna    C    A        0      0        2 
  28  chr28_2253345     ASom    C    A        0      0        2 
  28  chr28_2253345     HCab    C    A        0      0        2 
  28  chr28_2253345     HPrz    C    A        0      0        2 
  28  chr28_2253345     ZBoe    C    A        0      0        2 
  28  chr28_2253345     ZGre    C    A        0      0        2 
  28  chr28_2253345     ZHar    C    A        1      2        2 
  28  chr28_2253345   Sample    C    A        0      0        2 
  28  chr28_2261584     AAsi    T    G        0      0        2 
  28  chr28_2261584     AKia    T    G        1      2        2 
  28  chr28_2261584     AOna    T    G        1      2        2 
  28  chr28_2261584     ASom    T    G        0      0        2 
  28  chr28_2261584     HCab    T    G        0      0        2 
  28  chr28_2261584     HPrz    T    G        0      0        2 
  28  chr28_2261584     ZBoe    T    G        0      0        2 
  28  chr28_2261584     ZGre    T    G        0      0        2 
  28  chr28_2261584     ZHar    T    G        0      0        2 
  28  chr28_2261584   Sample    T    G        0      0        2 
  28  chr28_2275312     AAsi    T    G        0      0        2 
  28  chr28_2275312     AKia    T    G        0      0        2 
  28  chr28_2275312     AOna    T    G        0      0        2 
  28  chr28_2275312     ASom    T    G        0      0        2 
  28  chr28_2275312     HCab    T    G        1      2        2 
  28  chr28_2275312     HPrz    T    G        1      2        2 
  28  chr28_2275312     ZBoe    T    G        0      0        2 
  28  chr28_2275312     ZGre    T    G        0      0        2 
  28  chr28_2275312     ZHar    T    G        0      0        2 
  28  chr28_2275312   Sample    T    G        0      0        2 
  28  chr28_2279674     AAsi    A    C        0      0        2 
  28  chr28_2279674     AKia    A    C        0      0        2 
  28  chr28_2279674     AOna    A    C        0      0        2 
  28  chr28_2279674     ASom    A    C        0      0        2 
  28  chr28_2279674     HCab    A    C        0      0        2 
  28  chr28_2279674     HPrz    A    C        0      0        2 
  28  chr28_2279674     ZBoe    A    C        1      2        2 
  28  chr28_2279674     ZGre    A    C        1      2        2 
  28  chr28_2279674     ZHar    A    C        1      2        2 
  28  chr28_2279674   Sample    A    C        0      0        2 
  28  chr28_2305035     AAsi    T    G        0      0        2 
  28  chr28_2305035     AKia    T    G        0      0        2 
  28  chr28_2305035     AOna    T    G        0      0        2 
  28  chr28_2305035     ASom    T    G        0      0        2 
  28  chr28_2305035     HCab    T    G        0      0        2 
  28  chr28_2305035     HPrz    T    G      0.5      1        2 
  28  chr28_2305035     ZBoe    T    G        0      0        2 
  28  chr28_2305035     ZGre    T    G        0      0        2 
  28  chr28_2305035     ZHar    T    G        0      0        2 
  28  chr28_2305035   Sample    T    G        0      0        2 
  28  chr28_2311358     AAsi    A    T        0      0        2 
  28  chr28_2311358     AKia    A    T        1      2        2 
  28  chr28_2311358     AOna    A    T        1      2        2 
  28  chr28_2311358     ASom    A    T        0      0        2 
  28  chr28_2311358     HCab    A    T        0      0        2 
  28  chr28_2311358     HPrz    A    T        0      0        2 
  28  chr28_2311358     ZBoe    A    T        0      0        2 
  28  chr28_2311358     ZGre    A    T        0      0        2 
  28  chr28_2311358     ZHar    A    T        0      0        2 
  28  chr28_2311358   Sample    A    T        0      0        2 
  28  chr28_2321464     AAsi    C    G        0      0        2 
  28  chr28_2321464     AKia    C    G        0      0        2 
  28  chr28_2321464     AOna    C    G      0.5      1        2 
  28  chr28_2321464     ASom    C    G        0      0        2 
  28  chr28_2321464     HCab    C    G        0      0        2 
  28  chr28_2321464     HPrz    C    G        0      0        2 
  28  chr28_2321464     ZBoe    C    G        0      0        2 
  28  chr28_2321464     ZGre    C    G        0      0        2 
  28  chr28_2321464     ZHar    C    G        0      0        2 
  28  chr28_2321464   Sample    C    G        0      0        2 
  28  chr28_2380218     AAsi    C    G        0      0        2 
  28  chr28_2380218     AKia    C    G      0.5      1        2 
  28  chr28_2380218     AOna    C    G        0      0        2 
  28  chr28_2380218     ASom    C    G        0      0        2 
  28  chr28_2380218     HCab    C    G        0      0        2 
  28  chr28_2380218     HPrz    C    G        0      0        2 
  28  chr28_2380218     ZBoe    C    G        0      0        2 
  28  chr28_2380218     ZGre    C    G        0      0        2 
  28  chr28_2380218     ZHar    C    G        0      0        2 
  28  chr28_2380218   Sample    C    G        0      0        2 
  28  chr28_2422723     AAsi    T    G        0      0        2 
  28  chr28_2422723     AKia    T    G        0      0        2 
  28  chr28_2422723     AOna    T    G        0      0        2 
  28  chr28_2422723     ASom    T    G        0      0        2 
  28  chr28_2422723     HCab    T    G        0      0        2 
  28  chr28_2422723     HPrz    T    G        0      0        2 
  28  chr28_2422723     ZBoe    T    G        0      0        2 
  28  chr28_2422723     ZGre    T    G        0      0        2 
  28  chr28_2422723     ZHar    T    G        1      2        2 
  28  chr28_2422723   Sample    T    G        0      0        2 
  28  chr28_2429120     AAsi    C    A        0      0        2 
  28  chr28_2429120     AKia    C    A        0      0        2 
  28  chr28_2429120     AOna    C    A        0      0        2 
  28  chr28_2429120     ASom    C    A        0      0        2 
  28  chr28_2429120     HCab    C    A      0.5      1        2 
  28  chr28_2429120     HPrz    C    A      0.5      1        2 
  28  chr28_2429120     ZBoe    C    A        0      0        2 
  28  chr28_2429120     ZGre    C    A        0      0        2 
  28  chr28_2429120     ZHar    C    A        0      0        2 
  28  chr28_2429120   Sample    C    A        0      0        2 
  28  chr28_2436435     AAsi    C    A        0      0        2 
  28  chr28_2436435     AKia    C    A        0      0        2 
  28  chr28_2436435     AOna    C    A        0      0        2 
  28  chr28_2436435     ASom    C    A        0      0        2 
  28  chr28_2436435     HCab    C    A        1      2        2 
  28  chr28_2436435     HPrz    C    A        1      2        2 
  28  chr28_2436435     ZBoe    C    A        0      0        2 
  28  chr28_2436435     ZGre    C    A        0      0        2 
  28  chr28_2436435     ZHar    C    A        0      0        2 
  28  chr28_2436435   Sample    C    A        0      0        2 
  28  chr28_2440169     AAsi    C    G        0      0        2 
  28  chr28_2440169     AKia    C    G        0      0        2 
  28  chr28_2440169     AOna    C    G        0      0        2 
  28  chr28_2440169     ASom    C    G        0      0        2 
  28  chr28_2440169     HCab    C    G        0      0        2 
  28  chr28_2440169     HPrz    C    G        0      0        2 
  28  chr28_2440169     ZBoe    C    G        0      0        2 
  28  chr28_2440169     ZGre    C    G        0      0        2 
  28  chr28_2440169     ZHar    C    G      0.5      1        2 
  28  chr28_2440169   Sample    C    G        0      0        2 
  28  chr28_2456132     AAsi    C    G        0      0        2 
  28  chr28_2456132     AKia    C    G        0      0        2 
  28  chr28_2456132     AOna    C    G        0      0        2 
  28  chr28_2456132     ASom    C    G        0      0        2 
  28  chr28_2456132     HCab    C    G        0      0        2 
  28  chr28_2456132     HPrz    C    G        0      0        2 
  28  chr28_2456132     ZBoe    C    G        0      0        2 
  28  chr28_2456132     ZGre    C    G        1      2        2 
  28  chr28_2456132     ZHar    C    G        0      0        2 
  28  chr28_2456132   Sample    C    G        0      0        2 
  28  chr28_2472114     AAsi    C    A        0      0        2 
  28  chr28_2472114     AKia    C    A        0      0        2 
  28  chr28_2472114     AOna    C    A      0.5      1        2 
  28  chr28_2472114     ASom    C    A        0      0        2 
  28  chr28_2472114     HCab    C    A        0      0        2 
  28  chr28_2472114     HPrz    C    A        0      0        2 
  28  chr28_2472114     ZBoe    C    A        0      0        2 
  28  chr28_2472114     ZGre    C    A        0      0        2 
  28  chr28_2472114     ZHar    C    A        0      0        2 
  28  chr28_2472114   Sample    C    A        0      0        2 
  28  chr28_2476614     AAsi    T    G        0      0        2 
  28  chr28_2476614     AKia    T    G        0      0        2 
  28  chr28_2476614     AOna    T    G        0      0        2 
  28  chr28_2476614     ASom    T    G        0      0        2 
  28  chr28_2476614     HCab    T    G        0      0        2 
  28  chr28_2476614     HPrz    T    G        0      0        2 
  28  chr28_2476614     ZBoe    T    G      0.5      1        2 
  28  chr28_2476614     ZGre    T    G        0      0        2 
  28  chr28_2476614     ZHar    T    G        0      0        2 
  28  chr28_2476614   Sample    T    G        0      0        2 
  28  chr28_2479867     AAsi    A    T        0      0        2 
  28  chr28_2479867     AKia    A    T        0      0        2 
  28  chr28_2479867     AOna    A    T        0      0        2 
  28  chr28_2479867     ASom    A    T        0      0        2 
  28  chr28_2479867     HCab    A    T        0      0        2 
  28  chr28_2479867     HPrz    A    T      0.5      1        2 
  28  chr28_2479867     ZBoe    A    T        0      0        2 
  28  chr28_2479867     ZGre    A    T        0      0        2 
  28  chr28_2479867     ZHar    A    T        0      0        2 
  28  chr28_2479867   Sample    A    T        0      0        2 
  28  chr28_2491026     AAsi    C    A        1      2        2 
  28  chr28_2491026     AKia    C    A        1      2        2 
  28  chr28_2491026     AOna    C    A        1      2        2 
  28  chr28_2491026     ASom    C    A        1      2        2 
  28  chr28_2491026     HCab    C    A        0      0        2 
  28  chr28_2491026     HPrz    C    A        0      0        2 
  28  chr28_2491026     ZBoe    C    A        0      0        2 
  28  chr28_2491026     ZGre    C    A        0      0        2 
  28  chr28_2491026     ZHar    C    A        0      0        2 
  28  chr28_2491026   Sample    C    A        1      2        2 
  28  chr28_2494370     AAsi    A    T        0      0        2 
  28  chr28_2494370     AKia    A    T        0      0        2 
  28  chr28_2494370     AOna    A    T        0      0        2 
  28  chr28_2494370     ASom    A    T        0      0        2 
  28  chr28_2494370     HCab    A    T        0      0        2 
  28  chr28_2494370     HPrz    A    T        0      0        2 
  28  chr28_2494370     ZBoe    A    T      0.5      1        2 
  28  chr28_2494370     ZGre    A    T        0      0        2 
  28  chr28_2494370     ZHar    A    T        0      0        2 
  28  chr28_2494370   Sample    A    T        0      0        2 
  28  chr28_2507097     AAsi    A    C        0      0        2 
  28  chr28_2507097     AKia    A    C        0      0        2 
  28  chr28_2507097     AOna    A    C        0      0        2 
  28  chr28_2507097     ASom    A    C        0      0        2 
  28  chr28_2507097     HCab    A    C      0.5      1        2 
  28  chr28_2507097     HPrz    A    C        0      0        2 
  28  chr28_2507097     ZBoe    A    C        0      0        2 
  28  chr28_2507097     ZGre    A    C        0      0        2 
  28  chr28_2507097     ZHar    A    C        0      0        2 
  28  chr28_2507097   Sample    A    C        0      0        2 
  28  chr28_2530997     AAsi    C    A        0      0        2 
  28  chr28_2530997     AKia    C    A        1      2        2 
  28  chr28_2530997     AOna    C    A        0      0        2 
  28  chr28_2530997     ASom    C    A        0      0        2 
  28  chr28_2530997     HCab    C    A        0      0        2 
  28  chr28_2530997     HPrz    C    A        0      0        2 
  28  chr28_2530997     ZBoe    C    A        0      0        2 
  28  chr28_2530997     ZGre    C    A        0      0        2 
  28  chr28_2530997     ZHar    C    A        0      0        2 
  28  chr28_2530997   Sample    C    A        0      0        2 
  28  chr28_2533203     AAsi    C    A        0      0        2 
  28  chr28_2533203     AKia    C    A        0      0        2 
  28  chr28_2533203     AOna    C    A        0      0        2 
  28  chr28_2533203     ASom    C    A        0      0        2 
  28  chr28_2533203     HCab    C    A        1      2        2 
  28  chr28_2533203     HPrz    C    A        1      2        2 
  28  chr28_2533203     ZBoe    C    A        0      0        2 
  28  chr28_2533203     ZGre    C    A        0      0        2 
  28  chr28_2533203     ZHar    C    A        0      0        2 
  28  chr28_2533203   Sample    C    A        0      0        2 
  28  chr28_2534342     AAsi    G    T        0      0        2 
  28  chr28_2534342     AKia    G    T        1      2        2 
  28  chr28_2534342     AOna    G    T        1      2        2 
  28  chr28_2534342     ASom    G    T        0      0        2 
  28  chr28_2534342     HCab    G    T        0      0        2 
  28  chr28_2534342     HPrz    G    T        0      0        2 
  28  chr28_2534342     ZBoe    G    T        0      0        2 
  28  chr28_2534342     ZGre    G    T        0      0        2 
  28  chr28_2534342     ZHar    G    T        0      0        2 
  28  chr28_2534342   Sample    G    T        0      0        2 
  28  chr28_2555142     AAsi    C    A        0      0        2 
  28  chr28_2555142     AKia    C    A        0      0        2 
  28  chr28_2555142     AOna    C    A        0      0        2 
  28  chr28_2555142     ASom    C    A        0      0        2 
  28  chr28_2555142     HCab    C    A        1      2        2 
  28  chr28_2555142     HPrz    C    A        1      2        2 
  28  chr28_2555142     ZBoe    C    A        0      0        2 
  28  chr28_2555142     ZGre    C    A        0      0        2 
  28  chr28_2555142     ZHar    C    A        0      0        2 
  28  chr28_2555142   Sample    C    A        0      0        2 
  28  chr28_2555265     AAsi    G    C        0      0        2 
  28  chr28_2555265     AKia    G    C        0      0        2 
  28  chr28_2555265     AOna    G    C        0      0        2 
  28  chr28_2555265     ASom    G    C        0      0        2 
  28  chr28_2555265     HCab    G    C        1      2        2 
  28  chr28_2555265     HPrz    G    C        1      2        2 
  28  chr28_2555265     ZBoe    G    C        0      0        2 
  28  chr28_2555265     ZGre    G    C        0      0        2 
  28  chr28_2555265     ZHar    G    C        0      0        2 
  28  chr28_2555265   Sample    G    C        0      0        2 
  28  chr28_2562019     AAsi    G    T        0      0        2 
  28  chr28_2562019     AKia    G    T        0      0        2 
  28  chr28_2562019     AOna    G    T        0      0        2 
  28  chr28_2562019     ASom    G    T        0      0        2 
  28  chr28_2562019     HCab    G    T        1      2        2 
  28  chr28_2562019     HPrz    G    T        1      2        2 
  28  chr28_2562019     ZBoe    G    T        0      0        2 
  28  chr28_2562019     ZGre    G    T        0      0        2 
  28  chr28_2562019     ZHar    G    T        0      0        2 
  28  chr28_2562019   Sample    G    T        0      0        2 
  28  chr28_2629527     AAsi    T    A        0      0        2 
  28  chr28_2629527     AKia    T    A        0      0        2 
  28  chr28_2629527     AOna    T    A        0      0        2 
  28  chr28_2629527     ASom    T    A        0      0        2 
  28  chr28_2629527     HCab    T    A        1      2        2 
  28  chr28_2629527     HPrz    T    A        1      2        2 
  28  chr28_2629527     ZBoe    T    A        0      0        2 
  28  chr28_2629527     ZGre    T    A        0      0        2 
  28  chr28_2629527     ZHar    T    A        0      0        2 
  28  chr28_2629527   Sample    T    A        0      0        2 
  28  chr28_2637021     AAsi    A    T        0      0        2 
  28  chr28_2637021     AKia    A    T        0      0        2 
  28  chr28_2637021     AOna    A    T        0      0        2 
  28  chr28_2637021     ASom    A    T        0      0        2 
  28  chr28_2637021     HCab    A    T        1      2        2 
  28  chr28_2637021     HPrz    A    T        1      2        2 
  28  chr28_2637021     ZBoe    A    T        0      0        2 
  28  chr28_2637021     ZGre    A    T        0      0        2 
  28  chr28_2637021     ZHar    A    T        0      0        2 
  28  chr28_2637021   Sample    A    T        0      0        2 
  28  chr28_2659967     AAsi    G    C        0      0        2 
  28  chr28_2659967     AKia    G    C        0      0        2 
  28  chr28_2659967     AOna    G    C        0      0        2 
  28  chr28_2659967     ASom    G    C        0      0        2 
  28  chr28_2659967     HCab    G    C        0      0        2 
  28  chr28_2659967     HPrz    G    C        0      0        2 
  28  chr28_2659967     ZBoe    G    C        0      0        2 
  28  chr28_2659967     ZGre    G    C        1      2        2 
  28  chr28_2659967     ZHar    G    C        0      0        2 
  28  chr28_2659967   Sample    G    C        0      0        2 
  28  chr28_2671772     AAsi    C    A        0      0        2 
  28  chr28_2671772     AKia    C    A        0      0        2 
  28  chr28_2671772     AOna    C    A        0      0        2 
  28  chr28_2671772     ASom    C    A        0      0        2 
  28  chr28_2671772     HCab    C    A        1      2        2 
  28  chr28_2671772     HPrz    C    A        1      2        2 
  28  chr28_2671772     ZBoe    C    A        0      0        2 
  28  chr28_2671772     ZGre    C    A        0      0        2 
  28  chr28_2671772     ZHar    C    A        0      0        2 
  28  chr28_2671772   Sample    C    A        0      0        2 
  28  chr28_2678421     AAsi    A    T        0      0        2 
  28  chr28_2678421     AKia    A    T        0      0        2 
  28  chr28_2678421     AOna    A    T        0      0        2 
  28  chr28_2678421     ASom    A    T        0      0        2 
  28  chr28_2678421     HCab    A    T        0      0        2 
  28  chr28_2678421     HPrz    A    T        0      0        2 
  28  chr28_2678421     ZBoe    A    T        0      0        2 
  28  chr28_2678421     ZGre    A    T        0      0        2 
  28  chr28_2678421     ZHar    A    T      0.5      1        2 
  28  chr28_2678421   Sample    A    T        0      0        2 
  28  chr28_2687068     AAsi    A    T        0      0        2 
  28  chr28_2687068     AKia    A    T        0      0        2 
  28  chr28_2687068     AOna    A    T        0      0        2 
  28  chr28_2687068     ASom    A    T        0      0        2 
  28  chr28_2687068     HCab    A    T        0      0        2 
  28  chr28_2687068     HPrz    A    T        0      0        2 
  28  chr28_2687068     ZBoe    A    T        0      0        2 
  28  chr28_2687068     ZGre    A    T        1      2        2 
  28  chr28_2687068     ZHar    A    T        0      0        2 
  28  chr28_2687068   Sample    A    T        0      0        2 
  28  chr28_2687650     AAsi    T    G        0      0        2 
  28  chr28_2687650     AKia    T    G        0      0        2 
  28  chr28_2687650     AOna    T    G        0      0        2 
  28  chr28_2687650     ASom    T    G        0      0        2 
  28  chr28_2687650     HCab    T    G        1      2        2 
  28  chr28_2687650     HPrz    T    G        1      2        2 
  28  chr28_2687650     ZBoe    T    G        0      0        2 
  28  chr28_2687650     ZGre    T    G        0      0        2 
  28  chr28_2687650     ZHar    T    G        0      0        2 
  28  chr28_2687650   Sample    T    G        0      0        2 
  28  chr28_2694775     AAsi    G    T        0      0        2 
  28  chr28_2694775     AKia    G    T        0      0        2 
  28  chr28_2694775     AOna    G    T        0      0        2 
  28  chr28_2694775     ASom    G    T        0      0        2 
  28  chr28_2694775     HCab    G    T        1      2        2 
  28  chr28_2694775     HPrz    G    T        1      2        2 
  28  chr28_2694775     ZBoe    G    T        0      0        2 
  28  chr28_2694775     ZGre    G    T        0      0        2 
  28  chr28_2694775     ZHar    G    T        0      0        2 
  28  chr28_2694775   Sample    G    T        0      0        2 
  28  chr28_2697927     AAsi    G    T        0      0        2 
  28  chr28_2697927     AKia    G    T        0      0        2 
  28  chr28_2697927     AOna    G    T        0      0        2 
  28  chr28_2697927     ASom    G    T        0      0        2 
  28  chr28_2697927     HCab    G    T        0      0        2 
  28  chr28_2697927     HPrz    G    T        0      0        2 
  28  chr28_2697927     ZBoe    G    T        1      2        2 
  28  chr28_2697927     ZGre    G    T        1      2        2 
  28  chr28_2697927     ZHar    G    T        0      0        2 
  28  chr28_2697927   Sample    G    T        0      0        2 
  28  chr28_2711288     AAsi    G    C        1      2        2 
  28  chr28_2711288     AKia    G    C        0      0        2 
  28  chr28_2711288     AOna    G    C        0      0        2 
  28  chr28_2711288     ASom    G    C        1      2        2 
  28  chr28_2711288     HCab    G    C        0      0        2 
  28  chr28_2711288     HPrz    G    C        0      0        2 
  28  chr28_2711288     ZBoe    G    C        0      0        2 
  28  chr28_2711288     ZGre    G    C        0      0        2 
  28  chr28_2711288     ZHar    G    C        0      0        2 
  28  chr28_2711288   Sample    G    C        1      2        2 
  28  chr28_2732114     AAsi    G    T        0      0        2 
  28  chr28_2732114     AKia    G    T        0      0        2 
  28  chr28_2732114     AOna    G    T        1      2        2 
  28  chr28_2732114     ASom    G    T        0      0        2 
  28  chr28_2732114     HCab    G    T        0      0        2 
  28  chr28_2732114     HPrz    G    T        0      0        2 
  28  chr28_2732114     ZBoe    G    T        0      0        2 
  28  chr28_2732114     ZGre    G    T        0      0        2 
  28  chr28_2732114     ZHar    G    T        0      0        2 
  28  chr28_2732114   Sample    G    T        0      0        2 
  28  chr28_2740010     AAsi    C    G        0      0        2 
  28  chr28_2740010     AKia    C    G        0      0        2 
  28  chr28_2740010     AOna    C    G        0      0        2 
  28  chr28_2740010     ASom    C    G        1      2        2 
  28  chr28_2740010     HCab    C    G        0      0        2 
  28  chr28_2740010     HPrz    C    G        0      0        2 
  28  chr28_2740010     ZBoe    C    G        0      0        2 
  28  chr28_2740010     ZGre    C    G        0      0        2 
  28  chr28_2740010     ZHar    C    G        0      0        2 
  28  chr28_2740010   Sample    C    G        0      0        2 
  28  chr28_2761368     AAsi    C    G        0      0        2 
  28  chr28_2761368     AKia    C    G        0      0        2 
  28  chr28_2761368     AOna    C    G        0      0        2 
  28  chr28_2761368     ASom    C    G        0      0        2 
  28  chr28_2761368     HCab    C    G      0.5      1        2 
  28  chr28_2761368     HPrz    C    G        0      0        2 
  28  chr28_2761368     ZBoe    C    G        0      0        2 
  28  chr28_2761368     ZGre    C    G        0      0        2 
  28  chr28_2761368     ZHar    C    G        0      0        2 
  28  chr28_2761368   Sample    C    G        0      0        2 
  28  chr28_2765711     AAsi    T    A        0      0        2 
  28  chr28_2765711     AKia    T    A        0      0        2 
  28  chr28_2765711     AOna    T    A        0      0        2 
  28  chr28_2765711     ASom    T    A        0      0        2 
  28  chr28_2765711     HCab    T    A      0.5      1        2 
  28  chr28_2765711     HPrz    T    A        0      0        2 
  28  chr28_2765711     ZBoe    T    A        0      0        2 
  28  chr28_2765711     ZGre    T    A        0      0        2 
  28  chr28_2765711     ZHar    T    A        0      0        2 
  28  chr28_2765711   Sample    T    A        0      0        2 
  28  chr28_2779146     AAsi    C    G        0      0        2 
  28  chr28_2779146     AKia    C    G        0      0        2 
  28  chr28_2779146     AOna    C    G        0      0        2 
  28  chr28_2779146     ASom    C    G        0      0        2 
  28  chr28_2779146     HCab    C    G        0      0        2 
  28  chr28_2779146     HPrz    C    G      0.5      1        2 
  28  chr28_2779146     ZBoe    C    G        0      0        2 
  28  chr28_2779146     ZGre    C    G        0      0        2 
  28  chr28_2779146     ZHar    C    G        0      0        2 
  28  chr28_2779146   Sample    C    G        0      0        2 
  28  chr28_2781703     AAsi    G    C        0      0        2 
  28  chr28_2781703     AKia    G    C        0      0        2 
  28  chr28_2781703     AOna    G    C        0      0        2 
  28  chr28_2781703     ASom    G    C        0      0        2 
  28  chr28_2781703     HCab    G    C        1      2        2 
  28  chr28_2781703     HPrz    G    C        1      2        2 
  28  chr28_2781703     ZBoe    G    C        0      0        2 
  28  chr28_2781703     ZGre    G    C        0      0        2 
  28  chr28_2781703     ZHar    G    C        0      0        2 
  28  chr28_2781703   Sample    G    C        0      0        2 
  28  chr28_2804329     AAsi    G    T      0.5      1        2 
  28  chr28_2804329     AKia    G    T        0      0        2 
  28  chr28_2804329     AOna    G    T        0      0        2 
  28  chr28_2804329     ASom    G    T        0      0        2 
  28  chr28_2804329     HCab    G    T        0      0        2 
  28  chr28_2804329     HPrz    G    T        0      0        2 
  28  chr28_2804329     ZBoe    G    T        0      0        2 
  28  chr28_2804329     ZGre    G    T        0      0        2 
  28  chr28_2804329     ZHar    G    T        0      0        2 
  28  chr28_2804329   Sample    G    T        0      0        2 
  28  chr28_2805389     AAsi    A    C      0.5      1        2 
  28  chr28_2805389     AKia    A    C        0      0        2 
  28  chr28_2805389     AOna    A    C        0      0        2 
  28  chr28_2805389     ASom    A    C        0      0        2 
  28  chr28_2805389     HCab    A    C        0      0        2 
  28  chr28_2805389     HPrz    A    C        0      0        2 
  28  chr28_2805389     ZBoe    A    C        0      0        2 
  28  chr28_2805389     ZGre    A    C        0      0        2 
  28  chr28_2805389     ZHar    A    C        0      0        2 
  28  chr28_2805389   Sample    A    C        1      2        2 
  28  chr28_2809171     AAsi    T    A        0      0        2 
  28  chr28_2809171     AKia    T    A        0      0        2 
  28  chr28_2809171     AOna    T    A        0      0        2 
  28  chr28_2809171     ASom    T    A        0      0        2 
  28  chr28_2809171     HCab    T    A        0      0        2 
  28  chr28_2809171     HPrz    T    A        0      0        2 
  28  chr28_2809171     ZBoe    T    A        0      0        2 
  28  chr28_2809171     ZGre    T    A        0      0        2 
  28  chr28_2809171     ZHar    T    A        1      2        2 
  28  chr28_2809171   Sample    T    A        0      0        2 
  28  chr28_2809315     AAsi    A    C        0      0        2 
  28  chr28_2809315     AKia    A    C        0      0        2 
  28  chr28_2809315     AOna    A    C        0      0        2 
  28  chr28_2809315     ASom    A    C      0.5      1        2 
  28  chr28_2809315     HCab    A    C        0      0        2 
  28  chr28_2809315     HPrz    A    C        0      0        2 
  28  chr28_2809315     ZBoe    A    C        0      0        2 
  28  chr28_2809315     ZGre    A    C        0      0        2 
  28  chr28_2809315     ZHar    A    C        0      0        2 
  28  chr28_2809315   Sample    A    C        0      0        2 
  28  chr28_2811098     AAsi    C    G        0      0        2 
  28  chr28_2811098     AKia    C    G        1      2        2 
  28  chr28_2811098     AOna    C    G        0      0        2 
  28  chr28_2811098     ASom    C    G        0      0        2 
  28  chr28_2811098     HCab    C    G        0      0        2 
  28  chr28_2811098     HPrz    C    G        0      0        2 
  28  chr28_2811098     ZBoe    C    G        0      0        2 
  28  chr28_2811098     ZGre    C    G        0      0        2 
  28  chr28_2811098     ZHar    C    G        0      0        2 
  28  chr28_2811098   Sample    C    G        0      0        2 
  28  chr28_2816796     AAsi    C    A        0      0        2 
  28  chr28_2816796     AKia    C    A        0      0        2 
  28  chr28_2816796     AOna    C    A        0      0        2 
  28  chr28_2816796     ASom    C    A      0.5      1        2 
  28  chr28_2816796     HCab    C    A        0      0        2 
  28  chr28_2816796     HPrz    C    A        0      0        2 
  28  chr28_2816796     ZBoe    C    A        0      0        2 
  28  chr28_2816796     ZGre    C    A        0      0        2 
  28  chr28_2816796     ZHar    C    A        0      0        2 
  28  chr28_2816796   Sample    C    A        0      0        2 
  28  chr28_2826910     AAsi    T    G        0      0        2 
  28  chr28_2826910     AKia    T    G        0      0        2 
  28  chr28_2826910     AOna    T    G        1      2        2 
  28  chr28_2826910     ASom    T    G        0      0        2 
  28  chr28_2826910     HCab    T    G        0      0        2 
  28  chr28_2826910     HPrz    T    G        0      0        2 
  28  chr28_2826910     ZBoe    T    G        0      0        2 
  28  chr28_2826910     ZGre    T    G        0      0        2 
  28  chr28_2826910     ZHar    T    G        0      0        2 
  28  chr28_2826910   Sample    T    G        0      0        2 
  28  chr28_2831763     AAsi    A    C        0      0        2 
  28  chr28_2831763     AKia    A    C        0      0        2 
  28  chr28_2831763     AOna    A    C        0      0        2 
  28  chr28_2831763     ASom    A    C        0      0        2 
  28  chr28_2831763     HCab    A    C        0      0        2 
  28  chr28_2831763     HPrz    A    C      0.5      1        2 
  28  chr28_2831763     ZBoe    A    C        0      0        2 
  28  chr28_2831763     ZGre    A    C        0      0        2 
  28  chr28_2831763     ZHar    A    C        0      0        2 
  28  chr28_2831763   Sample    A    C        0      0        2 
  28  chr28_2885170     AAsi    A    T        0      0        2 
  28  chr28_2885170     AKia    A    T        1      2        2 
  28  chr28_2885170     AOna    A    T        0      0        2 
  28  chr28_2885170     ASom    A    T        0      0        2 
  28  chr28_2885170     HCab    A    T        0      0        2 
  28  chr28_2885170     HPrz    A    T        0      0        2 
  28  chr28_2885170     ZBoe    A    T        0      0        2 
  28  chr28_2885170     ZGre    A    T        0      0        2 
  28  chr28_2885170     ZHar    A    T        0      0        2 
  28  chr28_2885170   Sample    A    T        0      0        2 
  28  chr28_2889182     AAsi    A    C      0.5      1        2 
  28  chr28_2889182     AKia    A    C        0      0        2 
  28  chr28_2889182     AOna    A    C        0      0        2 
  28  chr28_2889182     ASom    A    C        0      0        2 
  28  chr28_2889182     HCab    A    C        0      0        2 
  28  chr28_2889182     HPrz    A    C        0      0        2 
  28  chr28_2889182     ZBoe    A    C        0      0        2 
  28  chr28_2889182     ZGre    A    C        0      0        2 
  28  chr28_2889182     ZHar    A    C        0      0        2 
  28  chr28_2889182   Sample    A    C        0      0        2 
  28  chr28_2895126     AAsi    C    A        0      0        2 
  28  chr28_2895126     AKia    C    A        0      0        2 
  28  chr28_2895126     AOna    C    A        0      0        2 
  28  chr28_2895126     ASom    C    A        0      0        2 
  28  chr28_2895126     HCab    C    A        0      0        2 
  28  chr28_2895126     HPrz    C    A        0      0        2 
  28  chr28_2895126     ZBoe    C    A      0.5      1        2 
  28  chr28_2895126     ZGre    C    A        0      0        2 
  28  chr28_2895126     ZHar    C    A        0      0        2 
  28  chr28_2895126   Sample    C    A        0      0        2 
  28  chr28_2909211     AAsi    A    T        0      0        2 
  28  chr28_2909211     AKia    A    T        0      0        2 
  28  chr28_2909211     AOna    A    T        0      0        2 
  28  chr28_2909211     ASom    A    T        0      0        2 
  28  chr28_2909211     HCab    A    T        0      0        2 
  28  chr28_2909211     HPrz    A    T        0      0        2 
  28  chr28_2909211     ZBoe    A    T        0      0        2 
  28  chr28_2909211     ZGre    A    T        1      2        2 
  28  chr28_2909211     ZHar    A    T        0      0        2 
  28  chr28_2909211   Sample    A    T        0      0        2 
  28  chr28_2944227     AAsi    A    T        0      0        2 
  28  chr28_2944227     AKia    A    T        0      0        2 
  28  chr28_2944227     AOna    A    T        0      0        2 
  28  chr28_2944227     ASom    A    T        0      0        2 
  28  chr28_2944227     HCab    A    T        0      0        2 
  28  chr28_2944227     HPrz    A    T        0      0        2 
  28  chr28_2944227     ZBoe    A    T        0      0        2 
  28  chr28_2944227     ZGre    A    T        1      2        2 
  28  chr28_2944227     ZHar    A    T        0      0        2 
  28  chr28_2944227   Sample    A    T        0      0        2 
  28  chr28_2956561     AAsi    G    C        0      0        2 
  28  chr28_2956561     AKia    G    C        0      0        2 
  28  chr28_2956561     AOna    G    C      0.5      1        2 
  28  chr28_2956561     ASom    G    C        0      0        2 
  28  chr28_2956561     HCab    G    C        0      0        2 
  28  chr28_2956561     HPrz    G    C        0      0        2 
  28  chr28_2956561     ZBoe    G    C        0      0        2 
  28  chr28_2956561     ZGre    G    C        0      0        2 
  28  chr28_2956561     ZHar    G    C        0      0        2 
  28  chr28_2956561   Sample    G    C        0      0        2 
  28  chr28_2959074     AAsi    T    A        1      2        2 
  28  chr28_2959074     AKia    T    A        0      0        2 
  28  chr28_2959074     AOna    T    A        0      0        2 
  28  chr28_2959074     ASom    T    A        1      2        2 
  28  chr28_2959074     HCab    T    A        0      0        2 
  28  chr28_2959074     HPrz    T    A        0      0        2 
  28  chr28_2959074     ZBoe    T    A        0      0        2 
  28  chr28_2959074     ZGre    T    A        0      0        2 
  28  chr28_2959074     ZHar    T    A        0      0        2 
  28  chr28_2959074   Sample    T    A        1      2        2 
  28  chr28_3017709     AAsi    T    G        0      0        2 
  28  chr28_3017709     AKia    T    G        0      0        2 
  28  chr28_3017709     AOna    T    G        0      0        2 
  28  chr28_3017709     ASom    T    G        0      0        2 
  28  chr28_3017709     HCab    T    G        0      0        2 
  28  chr28_3017709     HPrz    T    G        0      0        2 
  28  chr28_3017709     ZBoe    T    G      0.5      1        2 
  28  chr28_3017709     ZGre    T    G        0      0        2 
  28  chr28_3017709     ZHar    T    G        0      0        2 
  28  chr28_3017709   Sample    T    G        0      0        2 
  28  chr28_3039279     AAsi    A    C        0      0        2 
  28  chr28_3039279     AKia    A    C        0      0        2 
  28  chr28_3039279     AOna    A    C        0      0        2 
  28  chr28_3039279     ASom    A    C        0      0        2 
  28  chr28_3039279     HCab    A    C        0      0        2 
  28  chr28_3039279     HPrz    A    C        0      0        2 
  28  chr28_3039279     ZBoe    A    C        0      0        2 
  28  chr28_3039279     ZGre    A    C        1      2        2 
  28  chr28_3039279     ZHar    A    C        0      0        2 
  28  chr28_3039279   Sample    A    C        0      0        2 
  28  chr28_3047798     AAsi    G    C        0      0        2 
  28  chr28_3047798     AKia    G    C        1      2        2 
  28  chr28_3047798     AOna    G    C        0      0        2 
  28  chr28_3047798     ASom    G    C        0      0        2 
  28  chr28_3047798     HCab    G    C        0      0        2 
  28  chr28_3047798     HPrz    G    C        0      0        2 
  28  chr28_3047798     ZBoe    G    C        0      0        2 
  28  chr28_3047798     ZGre    G    C        0      0        2 
  28  chr28_3047798     ZHar    G    C        0      0        2 
  28  chr28_3047798   Sample    G    C        0      0        2 
  28  chr28_3062517     AAsi    G    T        0      0        2 
  28  chr28_3062517     AKia    G    T        0      0        2 
  28  chr28_3062517     AOna    G    T        0      0        2 
  28  chr28_3062517     ASom    G    T        0      0        2 
  28  chr28_3062517     HCab    G    T        0      0        2 
  28  chr28_3062517     HPrz    G    T        0      0        2 
  28  chr28_3062517     ZBoe    G    T        0      0        2 
  28  chr28_3062517     ZGre    G    T        0      0        2 
  28  chr28_3062517     ZHar    G    T      0.5      1        2 
  28  chr28_3062517   Sample    G    T        0      0        2 
  28  chr28_3099156     AAsi    T    G        0      0        2 
  28  chr28_3099156     AKia    T    G        0      0        2 
  28  chr28_3099156     AOna    T    G        0      0        2 
  28  chr28_3099156     ASom    T    G        0      0        2 
  28  chr28_3099156     HCab    T    G        1      2        2 
  28  chr28_3099156     HPrz    T    G        1      2        2 
  28  chr28_3099156     ZBoe    T    G        0      0        2 
  28  chr28_3099156     ZGre    T    G        0      0        2 
  28  chr28_3099156     ZHar    T    G        0      0        2 
  28  chr28_3099156   Sample    T    G        0      0        2 
  28  chr28_3118504     AAsi    G    C        1      2        2 
  28  chr28_3118504     AKia    G    C        0      0        2 
  28  chr28_3118504     AOna    G    C        0      0        2 
  28  chr28_3118504     ASom    G    C        1      2        2 
  28  chr28_3118504     HCab    G    C        0      0        2 
  28  chr28_3118504     HPrz    G    C        0      0        2 
  28  chr28_3118504     ZBoe    G    C        0      0        2 
  28  chr28_3118504     ZGre    G    C        0      0        2 
  28  chr28_3118504     ZHar    G    C        0      0        2 
  28  chr28_3118504   Sample    G    C        1      2        2 
  28  chr28_3129982     AAsi    C    G        0      0        2 
  28  chr28_3129982     AKia    C    G        0      0        2 
  28  chr28_3129982     AOna    C    G        0      0        2 
  28  chr28_3129982     ASom    C    G        0      0        2 
  28  chr28_3129982     HCab    C    G        0      0        2 
  28  chr28_3129982     HPrz    C    G      0.5      1        2 
  28  chr28_3129982     ZBoe    C    G        0      0        2 
  28  chr28_3129982     ZGre    C    G        0      0        2 
  28  chr28_3129982     ZHar    C    G        0      0        2 
  28  chr28_3129982   Sample    C    G        0      0        2 
  28  chr28_3170053     AAsi    A    T        0      0        2 
  28  chr28_3170053     AKia    A    T        0      0        2 
  28  chr28_3170053     AOna    A    T        0      0        2 
  28  chr28_3170053     ASom    A    T        0      0        2 
  28  chr28_3170053     HCab    A    T        0      0        2 
  28  chr28_3170053     HPrz    A    T        0      0        2 
  28  chr28_3170053     ZBoe    A    T        0      0        2 
  28  chr28_3170053     ZGre    A    T        0      0        2 
  28  chr28_3170053     ZHar    A    T        1      2        2 
  28  chr28_3170053   Sample    A    T        0      0        2 
  28  chr28_3189756     AAsi    C    A        0      0        2 
  28  chr28_3189756     AKia    C    A        0      0        2 
  28  chr28_3189756     AOna    C    A        0      0        2 
  28  chr28_3189756     ASom    C    A        0      0        2 
  28  chr28_3189756     HCab    C    A        1      2        2 
  28  chr28_3189756     HPrz    C    A        1      2        2 
  28  chr28_3189756     ZBoe    C    A        0      0        2 
  28  chr28_3189756     ZGre    C    A        0      0        2 
  28  chr28_3189756     ZHar    C    A        0      0        2 
  28  chr28_3189756   Sample    C    A        0      0        2 
  28  chr28_3192200     AAsi    G    C      0.5      1        2 
  28  chr28_3192200     AKia    G    C        0      0        2 
  28  chr28_3192200     AOna    G    C        0      0        2 
  28  chr28_3192200     ASom    G    C        0      0        2 
  28  chr28_3192200     HCab    G    C        0      0        2 
  28  chr28_3192200     HPrz    G    C        0      0        2 
  28  chr28_3192200     ZBoe    G    C        0      0        2 
  28  chr28_3192200     ZGre    G    C        0      0        2 
  28  chr28_3192200     ZHar    G    C        0      0        2 
  28  chr28_3192200   Sample    G    C        0      0        2 
  28  chr28_3223494     AAsi    T    A        0      0        2 
  28  chr28_3223494     AKia    T    A        0      0        2 
  28  chr28_3223494     AOna    T    A        0      0        2 
  28  chr28_3223494     ASom    T    A        0      0        2 
  28  chr28_3223494     HCab    T    A        1      2        2 
  28  chr28_3223494     HPrz    T    A        1      2        2 
  28  chr28_3223494     ZBoe    T    A        0      0        2 
  28  chr28_3223494     ZGre    T    A        0      0        2 
  28  chr28_3223494     ZHar    T    A        0      0        2 
  28  chr28_3223494   Sample    T    A        0      0        2 
  28  chr28_3251617     AAsi    C    G        0      0        2 
  28  chr28_3251617     AKia    C    G        0      0        2 
  28  chr28_3251617     AOna    C    G        0      0        2 
  28  chr28_3251617     ASom    C    G        0      0        2 
  28  chr28_3251617     HCab    C    G        0      0        2 
  28  chr28_3251617     HPrz    C    G        0      0        2 
  28  chr28_3251617     ZBoe    C    G        0      0        2 
  28  chr28_3251617     ZGre    C    G        1      2        2 
  28  chr28_3251617     ZHar    C    G        0      0        2 
  28  chr28_3251617   Sample    C    G        0      0        2 
  28  chr28_3273404     AAsi    C    G        0      0        2 
  28  chr28_3273404     AKia    C    G        0      0        2 
  28  chr28_3273404     AOna    C    G      0.5      1        2 
  28  chr28_3273404     ASom    C    G        0      0        2 
  28  chr28_3273404     HCab    C    G        0      0        2 
  28  chr28_3273404     HPrz    C    G        0      0        2 
  28  chr28_3273404     ZBoe    C    G        0      0        2 
  28  chr28_3273404     ZGre    C    G        0      0        2 
  28  chr28_3273404     ZHar    C    G        0      0        2 
  28  chr28_3273404   Sample    C    G        0      0        2 
  28  chr28_3286957     AAsi    G    C        0      0        2 
  28  chr28_3286957     AKia    G    C        0      0        2 
  28  chr28_3286957     AOna    G    C        0      0        2 
  28  chr28_3286957     ASom    G    C        0      0        2 
  28  chr28_3286957     HCab    G    C        0      0        2 
  28  chr28_3286957     HPrz    G    C        0      0        2 
  28  chr28_3286957     ZBoe    G    C        0      0        2 
  28  chr28_3286957     ZGre    G    C        0      0        2 
  28  chr28_3286957     ZHar    G    C        1      2        2 
  28  chr28_3286957   Sample    G    C        0      0        2 
  28  chr28_3357427     AAsi    G    C        0      0        2 
  28  chr28_3357427     AKia    G    C        0      0        2 
  28  chr28_3357427     AOna    G    C        0      0        2 
  28  chr28_3357427     ASom    G    C        0      0        2 
  28  chr28_3357427     HCab    G    C        0      0        2 
  28  chr28_3357427     HPrz    G    C      0.5      1        2 
  28  chr28_3357427     ZBoe    G    C        0      0        2 
  28  chr28_3357427     ZGre    G    C        0      0        2 
  28  chr28_3357427     ZHar    G    C        0      0        2 
  28  chr28_3357427   Sample    G    C        0      0        2 
  28  chr28_3377657     AAsi    T    G        0      0        2 
  28  chr28_3377657     AKia    T    G        0      0        2 
  28  chr28_3377657     AOna    T    G        0      0        2 
  28  chr28_3377657     ASom    T    G        0      0        2 
  28  chr28_3377657     HCab    T    G        1      2        2 
  28  chr28_3377657     HPrz    T    G        1      2        2 
  28  chr28_3377657     ZBoe    T    G        0      0        2 
  28  chr28_3377657     ZGre    T    G        0      0        2 
  28  chr28_3377657     ZHar    T    G        0      0        2 
  28  chr28_3377657   Sample    T    G        0      0        2 
  28  chr28_3390014     AAsi    C    A        0      0        2 
  28  chr28_3390014     AKia    C    A        1      2        2 
  28  chr28_3390014     AOna    C    A        1      2        2 
  28  chr28_3390014     ASom    C    A        0      0        2 
  28  chr28_3390014     HCab    C    A        0      0        2 
  28  chr28_3390014     HPrz    C    A        0      0        2 
  28  chr28_3390014     ZBoe    C    A        0      0        2 
  28  chr28_3390014     ZGre    C    A        0      0        2 
  28  chr28_3390014     ZHar    C    A        0      0        2 
  28  chr28_3390014   Sample    C    A        0      0        2 
  28  chr28_3397965     AAsi    T    A        0      0        2 
  28  chr28_3397965     AKia    T    A        0      0        2 
  28  chr28_3397965     AOna    T    A        0      0        2 
  28  chr28_3397965     ASom    T    A        0      0        2 
  28  chr28_3397965     HCab    T    A        0      0        2 
  28  chr28_3397965     HPrz    T    A      0.5      1        2 
  28  chr28_3397965     ZBoe    T    A        0      0        2 
  28  chr28_3397965     ZGre    T    A        0      0        2 
  28  chr28_3397965     ZHar    T    A        0      0        2 
  28  chr28_3397965   Sample    T    A        0      0        2 
  28  chr28_3420970     AAsi    T    A        0      0        2 
  28  chr28_3420970     AKia    T    A        0      0        2 
  28  chr28_3420970     AOna    T    A        0      0        2 
  28  chr28_3420970     ASom    T    A        0      0        2 
  28  chr28_3420970     HCab    T    A        1      2        2 
  28  chr28_3420970     HPrz    T    A        1      2        2 
  28  chr28_3420970     ZBoe    T    A        0      0        2 
  28  chr28_3420970     ZGre    T    A        0      0        2 
  28  chr28_3420970     ZHar    T    A        0      0        2 
  28  chr28_3420970   Sample    T    A        0      0        2 
  28  chr28_3421218     AAsi    T    G        0      0        2 
  28  chr28_3421218     AKia    T    G        0      0        2 
  28  chr28_3421218     AOna    T    G        0      0        2 
  28  chr28_3421218     ASom    T    G        0      0        2 
  28  chr28_3421218     HCab    T    G        0      0        2 
  28  chr28_3421218     HPrz    T    G        0      0        2 
  28  chr28_3421218     ZBoe    T    G        1      2        2 
  28  chr28_3421218     ZGre    T    G        0      0        2 
  28  chr28_3421218     ZHar    T    G        0      0        2 
  28  chr28_3421218   Sample    T    G        0      0        2 
  28  chr28_3474998     AAsi    A    T        1      2        2 
  28  chr28_3474998     AKia    A    T        0      0        2 
  28  chr28_3474998     AOna    A    T        0      0        2 
  28  chr28_3474998     ASom    A    T        0      0        2 
  28  chr28_3474998     HCab    A    T        0      0        2 
  28  chr28_3474998     HPrz    A    T        0      0        2 
  28  chr28_3474998     ZBoe    A    T        0      0        2 
  28  chr28_3474998     ZGre    A    T        0      0        2 
  28  chr28_3474998     ZHar    A    T        0      0        2 
  28  chr28_3474998   Sample    A    T        1      2        2 
  28  chr28_3498344     AAsi    A    T        0      0        2 
  28  chr28_3498344     AKia    A    T        0      0        2 
  28  chr28_3498344     AOna    A    T        0      0        2 
  28  chr28_3498344     ASom    A    T        0      0        2 
  28  chr28_3498344     HCab    A    T        0      0        2 
  28  chr28_3498344     HPrz    A    T        0      0        2 
  28  chr28_3498344     ZBoe    A    T        1      2        2 
  28  chr28_3498344     ZGre    A    T        0      0        2 
  28  chr28_3498344     ZHar    A    T        0      0        2 
  28  chr28_3498344   Sample    A    T        0      0        2 
  28  chr28_3501600     AAsi    A    C        0      0        2 
  28  chr28_3501600     AKia    A    C        0      0        2 
  28  chr28_3501600     AOna    A    C        0      0        2 
  28  chr28_3501600     ASom    A    C        0      0        2 
  28  chr28_3501600     HCab    A    C        0      0        2 
  28  chr28_3501600     HPrz    A    C        0      0        2 
  28  chr28_3501600     ZBoe    A    C        0      0        2 
  28  chr28_3501600     ZGre    A    C        0      0        2 
  28  chr28_3501600     ZHar    A    C        1      2        2 
  28  chr28_3501600   Sample    A    C        0      0        2 
  28  chr28_3522801     AAsi    G    C        0      0        2 
  28  chr28_3522801     AKia    G    C        0      0        2 
  28  chr28_3522801     AOna    G    C        0      0        2 
  28  chr28_3522801     ASom    G    C        0      0        2 
  28  chr28_3522801     HCab    G    C        1      2        2 
  28  chr28_3522801     HPrz    G    C        0      0        2 
  28  chr28_3522801     ZBoe    G    C        0      0        2 
  28  chr28_3522801     ZGre    G    C        0      0        2 
  28  chr28_3522801     ZHar    G    C        0      0        2 
  28  chr28_3522801   Sample    G    C        0      0        2 
  28  chr28_3559664     AAsi    C    A        0      0        2 
  28  chr28_3559664     AKia    C    A        0      0        2 
  28  chr28_3559664     AOna    C    A        0      0        2 
  28  chr28_3559664     ASom    C    A        0      0        2 
  28  chr28_3559664     HCab    C    A        0      0        2 
  28  chr28_3559664     HPrz    C    A        1      2        2 
  28  chr28_3559664     ZBoe    C    A        0      0        2 
  28  chr28_3559664     ZGre    C    A        0      0        2 
  28  chr28_3559664     ZHar    C    A        0      0        2 
  28  chr28_3559664   Sample    C    A        0      0        2 
  28  chr28_3561371     AAsi    A    T        0      0        2 
  28  chr28_3561371     AKia    A    T        0      0        2 
  28  chr28_3561371     AOna    A    T        0      0        2 
  28  chr28_3561371     ASom    A    T        0      0        2 
  28  chr28_3561371     HCab    A    T        0      0        2 
  28  chr28_3561371     HPrz    A    T        0      0        2 
  28  chr28_3561371     ZBoe    A    T        1      2        2 
  28  chr28_3561371     ZGre    A    T        0      0        2 
  28  chr28_3561371     ZHar    A    T        0      0        2 
  28  chr28_3561371   Sample    A    T        0      0        2 
  28  chr28_3581875     AAsi    T    G        0      0        2 
  28  chr28_3581875     AKia    T    G        0      0        2 
  28  chr28_3581875     AOna    T    G        0      0        2 
  28  chr28_3581875     ASom    T    G        0      0        2 
  28  chr28_3581875     HCab    T    G        0      0        2 
  28  chr28_3581875     HPrz    T    G        1      2        2 
  28  chr28_3581875     ZBoe    T    G        0      0        2 
  28  chr28_3581875     ZGre    T    G        0      0        2 
  28  chr28_3581875     ZHar    T    G        0      0        2 
  28  chr28_3581875   Sample    T    G        0      0        2 
  28  chr28_3605798     AAsi    T    G        0      0        2 
  28  chr28_3605798     AKia    T    G      0.5      1        2 
  28  chr28_3605798     AOna    T    G        0      0        2 
  28  chr28_3605798     ASom    T    G        0      0        2 
  28  chr28_3605798     HCab    T    G        0      0        2 
  28  chr28_3605798     HPrz    T    G        0      0        2 
  28  chr28_3605798     ZBoe    T    G        0      0        2 
  28  chr28_3605798     ZGre    T    G        0      0        2 
  28  chr28_3605798     ZHar    T    G        0      0        2 
  28  chr28_3605798   Sample    T    G        0      0        2 
  28  chr28_3614504     AAsi    G    T        0      0        2 
  28  chr28_3614504     AKia    G    T      0.5      1        2 
  28  chr28_3614504     AOna    G    T        0      0        2 
  28  chr28_3614504     ASom    G    T        0      0        2 
  28  chr28_3614504     HCab    G    T        0      0        2 
  28  chr28_3614504     HPrz    G    T        0      0        2 
  28  chr28_3614504     ZBoe    G    T        0      0        2 
  28  chr28_3614504     ZGre    G    T        0      0        2 
  28  chr28_3614504     ZHar    G    T        0      0        2 
  28  chr28_3614504   Sample    G    T        0      0        2 
  28  chr28_3625533     AAsi    T    G        1      2        2 
  28  chr28_3625533     AKia    T    G        0      0        2 
  28  chr28_3625533     AOna    T    G        0      0        2 
  28  chr28_3625533     ASom    T    G        1      2        2 
  28  chr28_3625533     HCab    T    G        0      0        2 
  28  chr28_3625533     HPrz    T    G        0      0        2 
  28  chr28_3625533     ZBoe    T    G        0      0        2 
  28  chr28_3625533     ZGre    T    G        0      0        2 
  28  chr28_3625533     ZHar    T    G        0      0        2 
  28  chr28_3625533   Sample    T    G        1      2        2 
  28  chr28_3654240     AAsi    G    T        0      0        2 
  28  chr28_3654240     AKia    G    T        0      0        2 
  28  chr28_3654240     AOna    G    T        0      0        2 
  28  chr28_3654240     ASom    G    T        0      0        2 
  28  chr28_3654240     HCab    G    T        0      0        2 
  28  chr28_3654240     HPrz    G    T        0      0        2 
  28  chr28_3654240     ZBoe    G    T        1      2        2 
  28  chr28_3654240     ZGre    G    T        0      0        2 
  28  chr28_3654240     ZHar    G    T        0      0        2 
  28  chr28_3654240   Sample    G    T        0      0        2 
  28  chr28_3656986     AAsi    G    T        0      0        2 
  28  chr28_3656986     AKia    G    T        0      0        2 
  28  chr28_3656986     AOna    G    T        0      0        2 
  28  chr28_3656986     ASom    G    T        0      0        2 
  28  chr28_3656986     HCab    G    T        0      0        2 
  28  chr28_3656986     HPrz    G    T        0      0        2 
  28  chr28_3656986     ZBoe    G    T        1      2        2 
  28  chr28_3656986     ZGre    G    T        0      0        2 
  28  chr28_3656986     ZHar    G    T        0      0        2 
  28  chr28_3656986   Sample    G    T        0      0        2 
  28  chr28_3691098     AAsi    C    G        0      0        2 
  28  chr28_3691098     AKia    C    G        0      0        2 
  28  chr28_3691098     AOna    C    G        0      0        2 
  28  chr28_3691098     ASom    C    G        0      0        2 
  28  chr28_3691098     HCab    C    G        1      2        2 
  28  chr28_3691098     HPrz    C    G        1      2        2 
  28  chr28_3691098     ZBoe    C    G        0      0        2 
  28  chr28_3691098     ZGre    C    G        0      0        2 
  28  chr28_3691098     ZHar    C    G        0      0        2 
  28  chr28_3691098   Sample    C    G        0      0        2 
  28  chr28_3693185     AAsi    A    T      0.5      1        2 
  28  chr28_3693185     AKia    A    T        0      0        2 
  28  chr28_3693185     AOna    A    T        0      0        2 
  28  chr28_3693185     ASom    A    T        0      0        2 
  28  chr28_3693185     HCab    A    T        0      0        2 
  28  chr28_3693185     HPrz    A    T        0      0        2 
  28  chr28_3693185     ZBoe    A    T        0      0        2 
  28  chr28_3693185     ZGre    A    T        0      0        2 
  28  chr28_3693185     ZHar    A    T        0      0        2 
  28  chr28_3693185   Sample    A    T        0      0        2 
  28  chr28_3728430     AAsi    C    A        0      0        2 
  28  chr28_3728430     AKia    C    A        0      0        2 
  28  chr28_3728430     AOna    C    A        0      0        2 
  28  chr28_3728430     ASom    C    A        0      0        2 
  28  chr28_3728430     HCab    C    A        1      2        2 
  28  chr28_3728430     HPrz    C    A        1      2        2 
  28  chr28_3728430     ZBoe    C    A        0      0        2 
  28  chr28_3728430     ZGre    C    A        0      0        2 
  28  chr28_3728430     ZHar    C    A        0      0        2 
  28  chr28_3728430   Sample    C    A        0      0        2 
  28  chr28_3730824     AAsi    T    G        0      0        2 
  28  chr28_3730824     AKia    T    G        0      0        2 
  28  chr28_3730824     AOna    T    G        0      0        2 
  28  chr28_3730824     ASom    T    G        1      2        2 
  28  chr28_3730824     HCab    T    G        0      0        2 
  28  chr28_3730824     HPrz    T    G        0      0        2 
  28  chr28_3730824     ZBoe    T    G        0      0        2 
  28  chr28_3730824     ZGre    T    G        0      0        2 
  28  chr28_3730824     ZHar    T    G        0      0        2 
  28  chr28_3730824   Sample    T    G        0      0        2 
  28  chr28_3731110     AAsi    T    G        0      0        2 
  28  chr28_3731110     AKia    T    G        0      0        2 
  28  chr28_3731110     AOna    T    G        0      0        2 
  28  chr28_3731110     ASom    T    G        0      0        2 
  28  chr28_3731110     HCab    T    G        0      0        2 
  28  chr28_3731110     HPrz    T    G        0      0        2 
  28  chr28_3731110     ZBoe    T    G        0      0        2 
  28  chr28_3731110     ZGre    T    G        0      0        2 
  28  chr28_3731110     ZHar    T    G      0.5      1        2 
  28  chr28_3731110   Sample    T    G        0      0        2 
  28  chr28_3735051     AAsi    A    C        0      0        2 
  28  chr28_3735051     AKia    A    C        0      0        2 
  28  chr28_3735051     AOna    A    C        0      0        2 
  28  chr28_3735051     ASom    A    C        0      0        2 
  28  chr28_3735051     HCab    A    C        0      0        2 
  28  chr28_3735051     HPrz    A    C        0      0        2 
  28  chr28_3735051     ZBoe    A    C        0      0        2 
  28  chr28_3735051     ZGre    A    C        1      2        2 
  28  chr28_3735051     ZHar    A    C        0      0        2 
  28  chr28_3735051   Sample    A    C        0      0        2 
  28  chr28_3736039     AAsi    G    C        0      0        2 
  28  chr28_3736039     AKia    G    C        0      0        2 
  28  chr28_3736039     AOna    G    C        0      0        2 
  28  chr28_3736039     ASom    G    C        0      0        2 
  28  chr28_3736039     HCab    G    C        0      0        2 
  28  chr28_3736039     HPrz    G    C        0      0        2 
  28  chr28_3736039     ZBoe    G    C      0.5      1        2 
  28  chr28_3736039     ZGre    G    C        0      0        2 
  28  chr28_3736039     ZHar    G    C        0      0        2 
  28  chr28_3736039   Sample    G    C        0      0        2 
  28  chr28_3745267     AAsi    A    T        0      0        2 
  28  chr28_3745267     AKia    A    T        0      0        2 
  28  chr28_3745267     AOna    A    T        1      2        2 
  28  chr28_3745267     ASom    A    T        0      0        2 
  28  chr28_3745267     HCab    A    T        0      0        2 
  28  chr28_3745267     HPrz    A    T        0      0        2 
  28  chr28_3745267     ZBoe    A    T        0      0        2 
  28  chr28_3745267     ZGre    A    T        0      0        2 
  28  chr28_3745267     ZHar    A    T        0      0        2 
  28  chr28_3745267   Sample    A    T        0      0        2 
  28  chr28_3791297     AAsi    T    G        0      0        2 
  28  chr28_3791297     AKia    T    G        0      0        2 
  28  chr28_3791297     AOna    T    G        0      0        2 
  28  chr28_3791297     ASom    T    G        0      0        2 
  28  chr28_3791297     HCab    T    G        0      0        2 
  28  chr28_3791297     HPrz    T    G      0.5      1        2 
  28  chr28_3791297     ZBoe    T    G        0      0        2 
  28  chr28_3791297     ZGre    T    G        0      0        2 
  28  chr28_3791297     ZHar    T    G        0      0        2 
  28  chr28_3791297   Sample    T    G        0      0        2 
  28  chr28_3800239     AAsi    C    G        0      0        2 
  28  chr28_3800239     AKia    C    G        0      0        2 
  28  chr28_3800239     AOna    C    G        0      0        2 
  28  chr28_3800239     ASom    C    G        0      0        2 
  28  chr28_3800239     HCab    C    G        0      0        2 
  28  chr28_3800239     HPrz    C    G        0      0        2 
  28  chr28_3800239     ZBoe    C    G        0      0        2 
  28  chr28_3800239     ZGre    C    G        1      2        2 
  28  chr28_3800239     ZHar    C    G        0      0        2 
  28  chr28_3800239   Sample    C    G        0      0        2 
  28  chr28_3810869     AAsi    T    G        0      0        2 
  28  chr28_3810869     AKia    T    G        0      0        2 
  28  chr28_3810869     AOna    T    G        0      0        2 
  28  chr28_3810869     ASom    T    G        0      0        2 
  28  chr28_3810869     HCab    T    G        0      0        2 
  28  chr28_3810869     HPrz    T    G      0.5      1        2 
  28  chr28_3810869     ZBoe    T    G        0      0        2 
  28  chr28_3810869     ZGre    T    G        0      0        2 
  28  chr28_3810869     ZHar    T    G        0      0        2 
  28  chr28_3810869   Sample    T    G        0      0        2 
  28  chr28_3816099     AAsi    C    A        1      2        2 
  28  chr28_3816099     AKia    C    A        0      0        2 
  28  chr28_3816099     AOna    C    A        0      0        2 
  28  chr28_3816099     ASom    C    A        0      0        2 
  28  chr28_3816099     HCab    C    A        0      0        2 
  28  chr28_3816099     HPrz    C    A        0      0        2 
  28  chr28_3816099     ZBoe    C    A        0      0        2 
  28  chr28_3816099     ZGre    C    A        0      0        2 
  28  chr28_3816099     ZHar    C    A        0      0        2 
  28  chr28_3816099   Sample    C    A        0      0        2 
  28  chr28_3828627     AAsi    T    G        0      0        2 
  28  chr28_3828627     AKia    T    G        0      0        2 
  28  chr28_3828627     AOna    T    G        1      2        2 
  28  chr28_3828627     ASom    T    G        0      0        2 
  28  chr28_3828627     HCab    T    G        0      0        2 
  28  chr28_3828627     HPrz    T    G        0      0        2 
  28  chr28_3828627     ZBoe    T    G        0      0        2 
  28  chr28_3828627     ZGre    T    G        0      0        2 
  28  chr28_3828627     ZHar    T    G        0      0        2 
  28  chr28_3828627   Sample    T    G        0      0        2 
  28  chr28_3847821     AAsi    G    T        0      0        2 
  28  chr28_3847821     AKia    G    T        0      0        2 
  28  chr28_3847821     AOna    G    T        0      0        2 
  28  chr28_3847821     ASom    G    T        0      0        2 
  28  chr28_3847821     HCab    G    T        0      0        2 
  28  chr28_3847821     HPrz    G    T        0      0        2 
  28  chr28_3847821     ZBoe    G    T      0.5      1        2 
  28  chr28_3847821     ZGre    G    T        0      0        2 
  28  chr28_3847821     ZHar    G    T        0      0        2 
  28  chr28_3847821   Sample    G    T        0      0        2 
  28  chr28_3881024     AAsi    C    A        1      2        2 
  28  chr28_3881024     AKia    C    A        0      0        2 
  28  chr28_3881024     AOna    C    A        0      0        2 
  28  chr28_3881024     ASom    C    A        1      2        2 
  28  chr28_3881024     HCab    C    A        0      0        2 
  28  chr28_3881024     HPrz    C    A        0      0        2 
  28  chr28_3881024     ZBoe    C    A        0      0        2 
  28  chr28_3881024     ZGre    C    A        0      0        2 
  28  chr28_3881024     ZHar    C    A        0      0        2 
  28  chr28_3881024   Sample    C    A        1      2        2 
  28  chr28_3890972     AAsi    A    C        0      0        2 
  28  chr28_3890972     AKia    A    C        0      0        2 
  28  chr28_3890972     AOna    A    C        0      0        2 
  28  chr28_3890972     ASom    A    C        0      0        2 
  28  chr28_3890972     HCab    A    C        0      0        2 
  28  chr28_3890972     HPrz    A    C        0      0        2 
  28  chr28_3890972     ZBoe    A    C        0      0        2 
  28  chr28_3890972     ZGre    A    C        0      0        2 
  28  chr28_3890972     ZHar    A    C        1      2        2 
  28  chr28_3890972   Sample    A    C        0      0        2 
  28  chr28_3892414     AAsi    A    C        0      0        2 
  28  chr28_3892414     AKia    A    C        0      0        2 
  28  chr28_3892414     AOna    A    C        0      0        2 
  28  chr28_3892414     ASom    A    C        0      0        2 
  28  chr28_3892414     HCab    A    C        1      2        2 
  28  chr28_3892414     HPrz    A    C        1      2        2 
  28  chr28_3892414     ZBoe    A    C        0      0        2 
  28  chr28_3892414     ZGre    A    C        0      0        2 
  28  chr28_3892414     ZHar    A    C        0      0        2 
  28  chr28_3892414   Sample    A    C        0      0        2 
  28  chr28_3900417     AAsi    G    C        0      0        2 
  28  chr28_3900417     AKia    G    C        0      0        2 
  28  chr28_3900417     AOna    G    C        1      2        2 
  28  chr28_3900417     ASom    G    C        0      0        2 
  28  chr28_3900417     HCab    G    C        0      0        2 
  28  chr28_3900417     HPrz    G    C        0      0        2 
  28  chr28_3900417     ZBoe    G    C        0      0        2 
  28  chr28_3900417     ZGre    G    C        0      0        2 
  28  chr28_3900417     ZHar    G    C        0      0        2 
  28  chr28_3900417   Sample    G    C        0      0        2 
  28  chr28_3904799     AAsi    G    T        0      0        2 
  28  chr28_3904799     AKia    G    T        0      0        2 
  28  chr28_3904799     AOna    G    T        0      0        2 
  28  chr28_3904799     ASom    G    T        0      0        2 
  28  chr28_3904799     HCab    G    T      0.5      1        2 
  28  chr28_3904799     HPrz    G    T        0      0        2 
  28  chr28_3904799     ZBoe    G    T        0      0        2 
  28  chr28_3904799     ZGre    G    T        0      0        2 
  28  chr28_3904799     ZHar    G    T        0      0        2 
  28  chr28_3904799   Sample    G    T        0      0        2 
  28  chr28_3909121     AAsi    T    G        1      2        2 
  28  chr28_3909121     AKia    T    G        0      0        2 
  28  chr28_3909121     AOna    T    G        0      0        2 
  28  chr28_3909121     ASom    T    G        1      2        2 
  28  chr28_3909121     HCab    T    G        0      0        2 
  28  chr28_3909121     HPrz    T    G        0      0        2 
  28  chr28_3909121     ZBoe    T    G        0      0        2 
  28  chr28_3909121     ZGre    T    G        0      0        2 
  28  chr28_3909121     ZHar    T    G        0      0        2 
  28  chr28_3909121   Sample    T    G        1      2        2 
  28  chr28_3909705     AAsi    T    A        0      0        2 
  28  chr28_3909705     AKia    T    A        0      0        2 
  28  chr28_3909705     AOna    T    A        0      0        2 
  28  chr28_3909705     ASom    T    A        0      0        2 
  28  chr28_3909705     HCab    T    A        0      0        2 
  28  chr28_3909705     HPrz    T    A        0      0        2 
  28  chr28_3909705     ZBoe    T    A        1      2        2 
  28  chr28_3909705     ZGre    T    A        0      0        2 
  28  chr28_3909705     ZHar    T    A        0      0        2 
  28  chr28_3909705   Sample    T    A        0      0        2 
  28  chr28_3925432     AAsi    A    C        0      0        2 
  28  chr28_3925432     AKia    A    C        1      2        2 
  28  chr28_3925432     AOna    A    C        1      2        2 
  28  chr28_3925432     ASom    A    C        0      0        2 
  28  chr28_3925432     HCab    A    C        0      0        2 
  28  chr28_3925432     HPrz    A    C        0      0        2 
  28  chr28_3925432     ZBoe    A    C        0      0        2 
  28  chr28_3925432     ZGre    A    C        0      0        2 
  28  chr28_3925432     ZHar    A    C        0      0        2 
  28  chr28_3925432   Sample    A    C        0      0        2 
  28  chr28_3925446     AAsi    C    A      0.5      1        2 
  28  chr28_3925446     AKia    C    A        0      0        2 
  28  chr28_3925446     AOna    C    A        0      0        2 
  28  chr28_3925446     ASom    C    A        0      0        2 
  28  chr28_3925446     HCab    C    A        0      0        2 
  28  chr28_3925446     HPrz    C    A        0      0        2 
  28  chr28_3925446     ZBoe    C    A        0      0        2 
  28  chr28_3925446     ZGre    C    A        0      0        2 
  28  chr28_3925446     ZHar    C    A        0      0        2 
  28  chr28_3925446   Sample    C    A        0      0        2 
  28  chr28_3926390     AAsi    C    G        0      0        2 
  28  chr28_3926390     AKia    C    G        0      0        2 
  28  chr28_3926390     AOna    C    G        0      0        2 
  28  chr28_3926390     ASom    C    G        1      2        2 
  28  chr28_3926390     HCab    C    G        0      0        2 
  28  chr28_3926390     HPrz    C    G        0      0        2 
  28  chr28_3926390     ZBoe    C    G        0      0        2 
  28  chr28_3926390     ZGre    C    G        0      0        2 
  28  chr28_3926390     ZHar    C    G        0      0        2 
  28  chr28_3926390   Sample    C    G        0      0        2 
  28  chr28_3939554     AAsi    C    G        0      0        2 
  28  chr28_3939554     AKia    C    G        0      0        2 
  28  chr28_3939554     AOna    C    G        0      0        2 
  28  chr28_3939554     ASom    C    G        0      0        2 
  28  chr28_3939554     HCab    C    G        1      2        2 
  28  chr28_3939554     HPrz    C    G        1      2        2 
  28  chr28_3939554     ZBoe    C    G        0      0        2 
  28  chr28_3939554     ZGre    C    G        0      0        2 
  28  chr28_3939554     ZHar    C    G        0      0        2 
  28  chr28_3939554   Sample    C    G        0      0        2 
  28  chr28_3947895     AAsi    T    G      0.5      1        2 
  28  chr28_3947895     AKia    T    G        0      0        2 
  28  chr28_3947895     AOna    T    G        0      0        2 
  28  chr28_3947895     ASom    T    G        0      0        2 
  28  chr28_3947895     HCab    T    G        0      0        2 
  28  chr28_3947895     HPrz    T    G        0      0        2 
  28  chr28_3947895     ZBoe    T    G        0      0        2 
  28  chr28_3947895     ZGre    T    G        0      0        2 
  28  chr28_3947895     ZHar    T    G        0      0        2 
  28  chr28_3947895   Sample    T    G        1      2        2 
  28  chr28_3974320     AAsi    G    C        0      0        2 
  28  chr28_3974320     AKia    G    C        0      0        2 
  28  chr28_3974320     AOna    G    C        0      0        2 
  28  chr28_3974320     ASom    G    C        0      0        2 
  28  chr28_3974320     HCab    G    C        0      0        2 
  28  chr28_3974320     HPrz    G    C        0      0        2 
  28  chr28_3974320     ZBoe    G    C        0      0        2 
  28  chr28_3974320     ZGre    G    C        0      0        2 
  28  chr28_3974320     ZHar    G    C        1      2        2 
  28  chr28_3974320   Sample    G    C        0      0        2 
  28  chr28_3976539     AAsi    C    G        1      2        2 
  28  chr28_3976539     AKia    C    G        0      0        2 
  28  chr28_3976539     AOna    C    G        0      0        2 
  28  chr28_3976539     ASom    C    G        1      2        2 
  28  chr28_3976539     HCab    C    G        0      0        2 
  28  chr28_3976539     HPrz    C    G        0      0        2 
  28  chr28_3976539     ZBoe    C    G        0      0        2 
  28  chr28_3976539     ZGre    C    G        0      0        2 
  28  chr28_3976539     ZHar    C    G        0      0        2 
  28  chr28_3976539   Sample    C    G        1      2        2 
  28  chr28_3981582     AAsi    C    G        0      0        2 
  28  chr28_3981582     AKia    C    G        1      2        2 
  28  chr28_3981582     AOna    C    G        0      0        2 
  28  chr28_3981582     ASom    C    G        0      0        2 
  28  chr28_3981582     HCab    C    G        0      0        2 
  28  chr28_3981582     HPrz    C    G        0      0        2 
  28  chr28_3981582     ZBoe    C    G        0      0        2 
  28  chr28_3981582     ZGre    C    G        0      0        2 
  28  chr28_3981582     ZHar    C    G        0      0        2 
  28  chr28_3981582   Sample    C    G        0      0        2 
  28  chr28_3994498     AAsi    G    T        0      0        2 
  28  chr28_3994498     AKia    G    T        0      0        2 
  28  chr28_3994498     AOna    G    T        0      0        2 
  28  chr28_3994498     ASom    G    T        0      0        2 
  28  chr28_3994498     HCab    G    T        0      0        2 
  28  chr28_3994498     HPrz    G    T        0      0        2 
  28  chr28_3994498     ZBoe    G    T        1      2        2 
  28  chr28_3994498     ZGre    G    T        0      0        2 
  28  chr28_3994498     ZHar    G    T        0      0        2 
  28  chr28_3994498   Sample    G    T        0      0        2 
  28  chr28_3997692     AAsi    G    C        0      0        2 
  28  chr28_3997692     AKia    G    C        0      0        2 
  28  chr28_3997692     AOna    G    C        0      0        2 
  28  chr28_3997692     ASom    G    C        0      0        2 
  28  chr28_3997692     HCab    G    C        1      2        2 
  28  chr28_3997692     HPrz    G    C        1      2        2 
  28  chr28_3997692     ZBoe    G    C        0      0        2 
  28  chr28_3997692     ZGre    G    C        0      0        2 
  28  chr28_3997692     ZHar    G    C        0      0        2 
  28  chr28_3997692   Sample    G    C        0      0        2 
  28  chr28_4003920     AAsi    C    G        0      0        2 
  28  chr28_4003920     AKia    C    G        0      0        2 
  28  chr28_4003920     AOna    C    G        0      0        2 
  28  chr28_4003920     ASom    C    G        0      0        2 
  28  chr28_4003920     HCab    C    G        1      2        2 
  28  chr28_4003920     HPrz    C    G        1      2        2 
  28  chr28_4003920     ZBoe    C    G        0      0        2 
  28  chr28_4003920     ZGre    C    G        0      0        2 
  28  chr28_4003920     ZHar    C    G        0      0        2 
  28  chr28_4003920   Sample    C    G        0      0        2 
  28  chr28_4004232     AAsi    T    A        0      0        2 
  28  chr28_4004232     AKia    T    A        0      0        2 
  28  chr28_4004232     AOna    T    A        0      0        2 
  28  chr28_4004232     ASom    T    A        0      0        2 
  28  chr28_4004232     HCab    T    A        1      2        2 
  28  chr28_4004232     HPrz    T    A        1      2        2 
  28  chr28_4004232     ZBoe    T    A        0      0        2 
  28  chr28_4004232     ZGre    T    A        0      0        2 
  28  chr28_4004232     ZHar    T    A        0      0        2 
  28  chr28_4004232   Sample    T    A        0      0        2 
  28  chr28_4044605     AAsi    T    G        0      0        2 
  28  chr28_4044605     AKia    T    G        0      0        2 
  28  chr28_4044605     AOna    T    G        0      0        2 
  28  chr28_4044605     ASom    T    G        0      0        2 
  28  chr28_4044605     HCab    T    G        0      0        2 
  28  chr28_4044605     HPrz    T    G        0      0        2 
  28  chr28_4044605     ZBoe    T    G        1      2        2 
  28  chr28_4044605     ZGre    T    G        0      0        2 
  28  chr28_4044605     ZHar    T    G        0      0        2 
  28  chr28_4044605   Sample    T    G        0      0        2 
  28  chr28_4098932     AAsi    A    C        0      0        2 
  28  chr28_4098932     AKia    A    C        0      0        2 
  28  chr28_4098932     AOna    A    C        0      0        2 
  28  chr28_4098932     ASom    A    C        0      0        2 
  28  chr28_4098932     HCab    A    C        0      0        2 
  28  chr28_4098932     HPrz    A    C        0      0        2 
  28  chr28_4098932     ZBoe    A    C        0      0        2 
  28  chr28_4098932     ZGre    A    C        1      2        2 
  28  chr28_4098932     ZHar    A    C        0      0        2 
  28  chr28_4098932   Sample    A    C        0      0        2 
  28  chr28_4109993     AAsi    T    G        0      0        2 
  28  chr28_4109993     AKia    T    G        0      0        2 
  28  chr28_4109993     AOna    T    G        0      0        2 
  28  chr28_4109993     ASom    T    G        0      0        2 
  28  chr28_4109993     HCab    T    G        0      0        2 
  28  chr28_4109993     HPrz    T    G        0      0        2 
  28  chr28_4109993     ZBoe    T    G        0      0        2 
  28  chr28_4109993     ZGre    T    G        0      0        2 
  28  chr28_4109993     ZHar    T    G      0.5      1        2 
  28  chr28_4109993   Sample    T    G        0      0        2 
  28  chr28_4116872     AAsi    A    T        0      0        2 
  28  chr28_4116872     AKia    A    T        0      0        2 
  28  chr28_4116872     AOna    A    T        1      2        2 
  28  chr28_4116872     ASom    A    T        0      0        2 
  28  chr28_4116872     HCab    A    T        0      0        2 
  28  chr28_4116872     HPrz    A    T        0      0        2 
  28  chr28_4116872     ZBoe    A    T        0      0        2 
  28  chr28_4116872     ZGre    A    T        0      0        2 
  28  chr28_4116872     ZHar    A    T        0      0        2 
  28  chr28_4116872   Sample    A    T        0      0        2 
  28  chr28_4127692     AAsi    A    C        0      0        2 
  28  chr28_4127692     AKia    A    C        0      0        2 
  28  chr28_4127692     AOna    A    C        0      0        2 
  28  chr28_4127692     ASom    A    C        0      0        2 
  28  chr28_4127692     HCab    A    C        0      0        2 
  28  chr28_4127692     HPrz    A    C        0      0        2 
  28  chr28_4127692     ZBoe    A    C        0      0        2 
  28  chr28_4127692     ZGre    A    C        0      0        2 
  28  chr28_4127692     ZHar    A    C      0.5      1        2 
  28  chr28_4127692   Sample    A    C        0      0        2 
  28  chr28_4149600     AAsi    A    T        0      0        2 
  28  chr28_4149600     AKia    A    T        0      0        2 
  28  chr28_4149600     AOna    A    T        0      0        2 
  28  chr28_4149600     ASom    A    T        0      0        2 
  28  chr28_4149600     HCab    A    T        1      2        2 
  28  chr28_4149600     HPrz    A    T        1      2        2 
  28  chr28_4149600     ZBoe    A    T        0      0        2 
  28  chr28_4149600     ZGre    A    T        0      0        2 
  28  chr28_4149600     ZHar    A    T        0      0        2 
  28  chr28_4149600   Sample    A    T        0      0        2 
  28  chr28_4155803     AAsi    T    G        0      0        2 
  28  chr28_4155803     AKia    T    G        0      0        2 
  28  chr28_4155803     AOna    T    G        0      0        2 
  28  chr28_4155803     ASom    T    G        0      0        2 
  28  chr28_4155803     HCab    T    G        1      2        2 
  28  chr28_4155803     HPrz    T    G        1      2        2 
  28  chr28_4155803     ZBoe    T    G        0      0        2 
  28  chr28_4155803     ZGre    T    G        0      0        2 
  28  chr28_4155803     ZHar    T    G        0      0        2 
  28  chr28_4155803   Sample    T    G        0      0        2 
  28  chr28_4196812     AAsi    T    A        0      0        2 
  28  chr28_4196812     AKia    T    A        0      0        2 
  28  chr28_4196812     AOna    T    A        0      0        2 
  28  chr28_4196812     ASom    T    A        0      0        2 
  28  chr28_4196812     HCab    T    A        0      0        2 
  28  chr28_4196812     HPrz    T    A        0      0        2 
  28  chr28_4196812     ZBoe    T    A        0      0        2 
  28  chr28_4196812     ZGre    T    A        1      2        2 
  28  chr28_4196812     ZHar    T    A        0      0        2 
  28  chr28_4196812   Sample    T    A        0      0        2 
  28  chr28_4198803     AAsi    T    G        0      0        2 
  28  chr28_4198803     AKia    T    G        0      0        2 
  28  chr28_4198803     AOna    T    G        0      0        2 
  28  chr28_4198803     ASom    T    G        0      0        2 
  28  chr28_4198803     HCab    T    G        0      0        2 
  28  chr28_4198803     HPrz    T    G        0      0        2 
  28  chr28_4198803     ZBoe    T    G      0.5      1        2 
  28  chr28_4198803     ZGre    T    G        0      0        2 
  28  chr28_4198803     ZHar    T    G        0      0        2 
  28  chr28_4198803   Sample    T    G        0      0        2 
  28  chr28_4203256     AAsi    T    G        0      0        2 
  28  chr28_4203256     AKia    T    G        1      2        2 
  28  chr28_4203256     AOna    T    G        1      2        2 
  28  chr28_4203256     ASom    T    G        0      0        2 
  28  chr28_4203256     HCab    T    G        0      0        2 
  28  chr28_4203256     HPrz    T    G        0      0        2 
  28  chr28_4203256     ZBoe    T    G        0      0        2 
  28  chr28_4203256     ZGre    T    G        1      2        2 
  28  chr28_4203256     ZHar    T    G        0      0        2 
  28  chr28_4203256   Sample    T    G        0      0        2 
  28  chr28_4220987     AAsi    A    C        0      0        2 
  28  chr28_4220987     AKia    A    C        1      2        2 
  28  chr28_4220987     AOna    A    C        1      2        2 
  28  chr28_4220987     ASom    A    C        0      0        2 
  28  chr28_4220987     HCab    A    C        0      0        2 
  28  chr28_4220987     HPrz    A    C        0      0        2 
  28  chr28_4220987     ZBoe    A    C        0      0        2 
  28  chr28_4220987     ZGre    A    C        0      0        2 
  28  chr28_4220987     ZHar    A    C        0      0        2 
  28  chr28_4220987   Sample    A    C        0      0        2 
  28  chr28_4229516     AAsi    T    A        0      0        2 
  28  chr28_4229516     AKia    T    A        0      0        2 
  28  chr28_4229516     AOna    T    A        0      0        2 
  28  chr28_4229516     ASom    T    A        0      0        2 
  28  chr28_4229516     HCab    T    A        1      2        2 
  28  chr28_4229516     HPrz    T    A        1      2        2 
  28  chr28_4229516     ZBoe    T    A        0      0        2 
  28  chr28_4229516     ZGre    T    A        0      0        2 
  28  chr28_4229516     ZHar    T    A        0      0        2 
  28  chr28_4229516   Sample    T    A        0      0        2 
  28  chr28_4236437     AAsi    T    G        0      0        2 
  28  chr28_4236437     AKia    T    G        1      2        2 
  28  chr28_4236437     AOna    T    G        1      2        2 
  28  chr28_4236437     ASom    T    G        0      0        2 
  28  chr28_4236437     HCab    T    G        0      0        2 
  28  chr28_4236437     HPrz    T    G        0      0        2 
  28  chr28_4236437     ZBoe    T    G        0      0        2 
  28  chr28_4236437     ZGre    T    G        0      0        2 
  28  chr28_4236437     ZHar    T    G        0      0        2 
  28  chr28_4236437   Sample    T    G        0      0        2 
  28  chr28_4236974     AAsi    C    A        0      0        2 
  28  chr28_4236974     AKia    C    A        0      0        2 
  28  chr28_4236974     AOna    C    A        0      0        2 
  28  chr28_4236974     ASom    C    A        0      0        2 
  28  chr28_4236974     HCab    C    A        1      2        2 
  28  chr28_4236974     HPrz    C    A        1      2        2 
  28  chr28_4236974     ZBoe    C    A        0      0        2 
  28  chr28_4236974     ZGre    C    A        0      0        2 
  28  chr28_4236974     ZHar    C    A        0      0        2 
  28  chr28_4236974   Sample    C    A        0      0        2 
  28  chr28_4237051     AAsi    C    A        0      0        2 
  28  chr28_4237051     AKia    C    A        0      0        2 
  28  chr28_4237051     AOna    C    A        0      0        2 
  28  chr28_4237051     ASom    C    A        0      0        2 
  28  chr28_4237051     HCab    C    A        0      0        2 
  28  chr28_4237051     HPrz    C    A        0      0        2 
  28  chr28_4237051     ZBoe    C    A        1      2        2 
  28  chr28_4237051     ZGre    C    A        1      2        2 
  28  chr28_4237051     ZHar    C    A        0      0        2 
  28  chr28_4237051   Sample    C    A        0      0        2 
  28  chr28_4239821     AAsi    C    A        0      0        2 
  28  chr28_4239821     AKia    C    A        0      0        2 
  28  chr28_4239821     AOna    C    A        0      0        2 
  28  chr28_4239821     ASom    C    A        0      0        2 
  28  chr28_4239821     HCab    C    A        1      2        2 
  28  chr28_4239821     HPrz    C    A        1      2        2 
  28  chr28_4239821     ZBoe    C    A        0      0        2 
  28  chr28_4239821     ZGre    C    A        0      0        2 
  28  chr28_4239821     ZHar    C    A        0      0        2 
  28  chr28_4239821   Sample    C    A        0      0        2 
  28  chr28_4266304     AAsi    A    C        0      0        2 
  28  chr28_4266304     AKia    A    C        0      0        2 
  28  chr28_4266304     AOna    A    C        0      0        2 
  28  chr28_4266304     ASom    A    C        0      0        2 
  28  chr28_4266304     HCab    A    C        1      2        2 
  28  chr28_4266304     HPrz    A    C      0.5      1        2 
  28  chr28_4266304     ZBoe    A    C        0      0        2 
  28  chr28_4266304     ZGre    A    C        0      0        2 
  28  chr28_4266304     ZHar    A    C        0      0        2 
  28  chr28_4266304   Sample    A    C        0      0        2 
  28  chr28_4274251     AAsi    C    G        0      0        2 
  28  chr28_4274251     AKia    C    G        1      2        2 
  28  chr28_4274251     AOna    C    G        1      2        2 
  28  chr28_4274251     ASom    C    G        0      0        2 
  28  chr28_4274251     HCab    C    G        0      0        2 
  28  chr28_4274251     HPrz    C    G        0      0        2 
  28  chr28_4274251     ZBoe    C    G        0      0        2 
  28  chr28_4274251     ZGre    C    G        0      0        2 
  28  chr28_4274251     ZHar    C    G        0      0        2 
  28  chr28_4274251   Sample    C    G        0      0        2 
  28  chr28_4291222     AAsi    C    G        0      0        2 
  28  chr28_4291222     AKia    C    G        0      0        2 
  28  chr28_4291222     AOna    C    G        0      0        2 
  28  chr28_4291222     ASom    C    G        0      0        2 
  28  chr28_4291222     HCab    C    G        0      0        2 
  28  chr28_4291222     HPrz    C    G        0      0        2 
  28  chr28_4291222     ZBoe    C    G      0.5      1        2 
  28  chr28_4291222     ZGre    C    G        0      0        2 
  28  chr28_4291222     ZHar    C    G        0      0        2 
  28  chr28_4291222   Sample    C    G        0      0        2 
  28  chr28_4297206     AAsi    T    A        1      2        2 
  28  chr28_4297206     AKia    T    A        0      0        2 
  28  chr28_4297206     AOna    T    A        0      0        2 
  28  chr28_4297206     ASom    T    A        0      0        2 
  28  chr28_4297206     HCab    T    A        0      0        2 
  28  chr28_4297206     HPrz    T    A        0      0        2 
  28  chr28_4297206     ZBoe    T    A        0      0        2 
  28  chr28_4297206     ZGre    T    A        0      0        2 
  28  chr28_4297206     ZHar    T    A        0      0        2 
  28  chr28_4297206   Sample    T    A        1      2        2 
  28  chr28_4298619     AAsi    G    C        0      0        2 
  28  chr28_4298619     AKia    G    C        0      0        2 
  28  chr28_4298619     AOna    G    C        0      0        2 
  28  chr28_4298619     ASom    G    C        0      0        2 
  28  chr28_4298619     HCab    G    C        1      2        2 
  28  chr28_4298619     HPrz    G    C        1      2        2 
  28  chr28_4298619     ZBoe    G    C        0      0        2 
  28  chr28_4298619     ZGre    G    C        0      0        2 
  28  chr28_4298619     ZHar    G    C        0      0        2 
  28  chr28_4298619   Sample    G    C        0      0        2 
  28  chr28_4307589     AAsi    A    C        0      0        2 
  28  chr28_4307589     AKia    A    C        1      2        2 
  28  chr28_4307589     AOna    A    C        1      2        2 
  28  chr28_4307589     ASom    A    C        0      0        2 
  28  chr28_4307589     HCab    A    C        0      0        2 
  28  chr28_4307589     HPrz    A    C        0      0        2 
  28  chr28_4307589     ZBoe    A    C        0      0        2 
  28  chr28_4307589     ZGre    A    C        0      0        2 
  28  chr28_4307589     ZHar    A    C        0      0        2 
  28  chr28_4307589   Sample    A    C        0      0        2 
  28  chr28_4311321     AAsi    G    T        0      0        2 
  28  chr28_4311321     AKia    G    T        0      0        2 
  28  chr28_4311321     AOna    G    T        0      0        2 
  28  chr28_4311321     ASom    G    T        0      0        2 
  28  chr28_4311321     HCab    G    T        1      2        2 
  28  chr28_4311321     HPrz    G    T        1      2        2 
  28  chr28_4311321     ZBoe    G    T        0      0        2 
  28  chr28_4311321     ZGre    G    T        0      0        2 
  28  chr28_4311321     ZHar    G    T        0      0        2 
  28  chr28_4311321   Sample    G    T        0      0        2 
  28  chr28_4323521     AAsi    A    C        0      0        2 
  28  chr28_4323521     AKia    A    C        0      0        2 
  28  chr28_4323521     AOna    A    C        0      0        2 
  28  chr28_4323521     ASom    A    C        0      0        2 
  28  chr28_4323521     HCab    A    C        0      0        2 
  28  chr28_4323521     HPrz    A    C        0      0        2 
  28  chr28_4323521     ZBoe    A    C        0      0        2 
  28  chr28_4323521     ZGre    A    C        1      2        2 
  28  chr28_4323521     ZHar    A    C        0      0        2 
  28  chr28_4323521   Sample    A    C        0      0        2 
  28  chr28_4325366     AAsi    A    C        0      0        2 
  28  chr28_4325366     AKia    A    C        0      0        2 
  28  chr28_4325366     AOna    A    C        0      0        2 
  28  chr28_4325366     ASom    A    C        0      0        2 
  28  chr28_4325366     HCab    A    C        1      2        2 
  28  chr28_4325366     HPrz    A    C        1      2        2 
  28  chr28_4325366     ZBoe    A    C        0      0        2 
  28  chr28_4325366     ZGre    A    C        0      0        2 
  28  chr28_4325366     ZHar    A    C        0      0        2 
  28  chr28_4325366   Sample    A    C        0      0        2 
  28  chr28_4331481     AAsi    G    C        0      0        2 
  28  chr28_4331481     AKia    G    C        0      0        2 
  28  chr28_4331481     AOna    G    C        0      0        2 
  28  chr28_4331481     ASom    G    C      0.5      1        2 
  28  chr28_4331481     HCab    G    C        1      2        2 
  28  chr28_4331481     HPrz    G    C        1      2        2 
  28  chr28_4331481     ZBoe    G    C        0      0        2 
  28  chr28_4331481     ZGre    G    C        0      0        2 
  28  chr28_4331481     ZHar    G    C        0      0        2 
  28  chr28_4331481   Sample    G    C        0      0        2 
  28  chr28_4333470     AAsi    A    C        0      0        2 
  28  chr28_4333470     AKia    A    C        0      0        2 
  28  chr28_4333470     AOna    A    C        0      0        2 
  28  chr28_4333470     ASom    A    C      0.5      1        2 
  28  chr28_4333470     HCab    A    C        0      0        2 
  28  chr28_4333470     HPrz    A    C        0      0        2 
  28  chr28_4333470     ZBoe    A    C        0      0        2 
  28  chr28_4333470     ZGre    A    C        0      0        2 
  28  chr28_4333470     ZHar    A    C        0      0        2 
  28  chr28_4333470   Sample    A    C        0      0        2 
  28  chr28_4347610     AAsi    C    G        0      0        2 
  28  chr28_4347610     AKia    C    G        0      0        2 
  28  chr28_4347610     AOna    C    G        0      0        2 
  28  chr28_4347610     ASom    C    G        0      0        2 
  28  chr28_4347610     HCab    C    G        0      0        2 
  28  chr28_4347610     HPrz    C    G        0      0        2 
  28  chr28_4347610     ZBoe    C    G        0      0        2 
  28  chr28_4347610     ZGre    C    G        0      0        2 
  28  chr28_4347610     ZHar    C    G        1      2        2 
  28  chr28_4347610   Sample    C    G        0      0        2 
  28  chr28_4380430     AAsi    C    A        0      0        2 
  28  chr28_4380430     AKia    C    A        0      0        2 
  28  chr28_4380430     AOna    C    A        0      0        2 
  28  chr28_4380430     ASom    C    A        0      0        2 
  28  chr28_4380430     HCab    C    A        1      2        2 
  28  chr28_4380430     HPrz    C    A        1      2        2 
  28  chr28_4380430     ZBoe    C    A        0      0        2 
  28  chr28_4380430     ZGre    C    A        0      0        2 
  28  chr28_4380430     ZHar    C    A        0      0        2 
  28  chr28_4380430   Sample    C    A        0      0        2 
  28  chr28_4381905     AAsi    A    C        0      0        2 
  28  chr28_4381905     AKia    A    C        0      0        2 
  28  chr28_4381905     AOna    A    C        0      0        2 
  28  chr28_4381905     ASom    A    C        0      0        2 
  28  chr28_4381905     HCab    A    C        0      0        2 
  28  chr28_4381905     HPrz    A    C        0      0        2 
  28  chr28_4381905     ZBoe    A    C      0.5      1        2 
  28  chr28_4381905     ZGre    A    C        0      0        2 
  28  chr28_4381905     ZHar    A    C        0      0        2 
  28  chr28_4381905   Sample    A    C        0      0        2 
  28  chr28_4434557     AAsi    C    A        0      0        2 
  28  chr28_4434557     AKia    C    A        0      0        2 
  28  chr28_4434557     AOna    C    A        0      0        2 
  28  chr28_4434557     ASom    C    A        0      0        2 
  28  chr28_4434557     HCab    C    A        1      2        2 
  28  chr28_4434557     HPrz    C    A        1      2        2 
  28  chr28_4434557     ZBoe    C    A        0      0        2 
  28  chr28_4434557     ZGre    C    A        0      0        2 
  28  chr28_4434557     ZHar    C    A        0      0        2 
  28  chr28_4434557   Sample    C    A        0      0        2 
  28  chr28_4449116     AAsi    G    T        1      2        2 
  28  chr28_4449116     AKia    G    T        0      0        2 
  28  chr28_4449116     AOna    G    T        0      0        2 
  28  chr28_4449116     ASom    G    T        1      2        2 
  28  chr28_4449116     HCab    G    T        0      0        2 
  28  chr28_4449116     HPrz    G    T        0      0        2 
  28  chr28_4449116     ZBoe    G    T        0      0        2 
  28  chr28_4449116     ZGre    G    T        0      0        2 
  28  chr28_4449116     ZHar    G    T        0      0        2 
  28  chr28_4449116   Sample    G    T        1      2        2 
  28  chr28_4514416     AAsi    C    A        0      0        2 
  28  chr28_4514416     AKia    C    A        0      0        2 
  28  chr28_4514416     AOna    C    A        0      0        2 
  28  chr28_4514416     ASom    C    A        0      0        2 
  28  chr28_4514416     HCab    C    A      0.5      1        2 
  28  chr28_4514416     HPrz    C    A        0      0        2 
  28  chr28_4514416     ZBoe    C    A        0      0        2 
  28  chr28_4514416     ZGre    C    A        0      0        2 
  28  chr28_4514416     ZHar    C    A        0      0        2 
  28  chr28_4514416   Sample    C    A        0      0        2 
  28  chr28_4525644     AAsi    C    G        0      0        2 
  28  chr28_4525644     AKia    C    G        0      0        2 
  28  chr28_4525644     AOna    C    G        0      0        2 
  28  chr28_4525644     ASom    C    G        0      0        2 
  28  chr28_4525644     HCab    C    G        1      2        2 
  28  chr28_4525644     HPrz    C    G        1      2        2 
  28  chr28_4525644     ZBoe    C    G        0      0        2 
  28  chr28_4525644     ZGre    C    G        0      0        2 
  28  chr28_4525644     ZHar    C    G        0      0        2 
  28  chr28_4525644   Sample    C    G        0      0        2 
  28  chr28_4534968     AAsi    A    C        0      0        2 
  28  chr28_4534968     AKia    A    C        0      0        2 
  28  chr28_4534968     AOna    A    C        0      0        2 
  28  chr28_4534968     ASom    A    C        0      0        2 
  28  chr28_4534968     HCab    A    C        0      0        2 
  28  chr28_4534968     HPrz    A    C        0      0        2 
  28  chr28_4534968     ZBoe    A    C        0      0        2 
  28  chr28_4534968     ZGre    A    C        0      0        2 
  28  chr28_4534968     ZHar    A    C        1      2        2 
  28  chr28_4534968   Sample    A    C        0      0        2 
  28  chr28_4560540     AAsi    A    C        0      0        2 
  28  chr28_4560540     AKia    A    C        0      0        2 
  28  chr28_4560540     AOna    A    C        0      0        2 
  28  chr28_4560540     ASom    A    C        0      0        2 
  28  chr28_4560540     HCab    A    C        1      2        2 
  28  chr28_4560540     HPrz    A    C        1      2        2 
  28  chr28_4560540     ZBoe    A    C        0      0        2 
  28  chr28_4560540     ZGre    A    C        0      0        2 
  28  chr28_4560540     ZHar    A    C        0      0        2 
  28  chr28_4560540   Sample    A    C        0      0        2 
  28  chr28_4571694     AAsi    T    G        1      2        2 
  28  chr28_4571694     AKia    T    G        0      0        2 
  28  chr28_4571694     AOna    T    G        0      0        2 
  28  chr28_4571694     ASom    T    G        1      2        2 
  28  chr28_4571694     HCab    T    G        1      2        2 
  28  chr28_4571694     HPrz    T    G        1      2        2 
  28  chr28_4571694     ZBoe    T    G        0      0        2 
  28  chr28_4571694     ZGre    T    G        0      0        2 
  28  chr28_4571694     ZHar    T    G        0      0        2 
  28  chr28_4571694   Sample    T    G        1      2        2 
  28  chr28_4573624     AAsi    A    C        1      2        2 
  28  chr28_4573624     AKia    A    C        1      2        2 
  28  chr28_4573624     AOna    A    C        1      2        2 
  28  chr28_4573624     ASom    A    C        1      2        2 
  28  chr28_4573624     HCab    A    C        0      0        2 
  28  chr28_4573624     HPrz    A    C        0      0        2 
  28  chr28_4573624     ZBoe    A    C        0      0        2 
  28  chr28_4573624     ZGre    A    C        0      0        2 
  28  chr28_4573624     ZHar    A    C        0      0        2 
  28  chr28_4573624   Sample    A    C        1      2        2 
  28  chr28_4636182     AAsi    T    G        0      0        2 
  28  chr28_4636182     AKia    T    G        0      0        2 
  28  chr28_4636182     AOna    T    G        0      0        2 
  28  chr28_4636182     ASom    T    G        0      0        2 
  28  chr28_4636182     HCab    T    G        1      2        2 
  28  chr28_4636182     HPrz    T    G        1      2        2 
  28  chr28_4636182     ZBoe    T    G        0      0        2 
  28  chr28_4636182     ZGre    T    G        0      0        2 
  28  chr28_4636182     ZHar    T    G        0      0        2 
  28  chr28_4636182   Sample    T    G        0      0        2 
  28  chr28_4636760     AAsi    C    G        0      0        2 
  28  chr28_4636760     AKia    C    G        0      0        2 
  28  chr28_4636760     AOna    C    G        0      0        2 
  28  chr28_4636760     ASom    C    G        0      0        2 
  28  chr28_4636760     HCab    C    G        0      0        2 
  28  chr28_4636760     HPrz    C    G        0      0        2 
  28  chr28_4636760     ZBoe    C    G        0      0        2 
  28  chr28_4636760     ZGre    C    G        0      0        2 
  28  chr28_4636760     ZHar    C    G        1      2        2 
  28  chr28_4636760   Sample    C    G        0      0        2 
  28  chr28_4637378     AAsi    A    C        0      0        2 
  28  chr28_4637378     AKia    A    C        0      0        2 
  28  chr28_4637378     AOna    A    C        0      0        2 
  28  chr28_4637378     ASom    A    C        0      0        2 
  28  chr28_4637378     HCab    A    C        0      0        2 
  28  chr28_4637378     HPrz    A    C        0      0        2 
  28  chr28_4637378     ZBoe    A    C      0.5      1        2 
  28  chr28_4637378     ZGre    A    C        0      0        2 
  28  chr28_4637378     ZHar    A    C        0      0        2 
  28  chr28_4637378   Sample    A    C        0      0        2 
  28  chr28_4644309     AAsi    A    C        0      0        2 
  28  chr28_4644309     AKia    A    C        0      0        2 
  28  chr28_4644309     AOna    A    C        0      0        2 
  28  chr28_4644309     ASom    A    C        0      0        2 
  28  chr28_4644309     HCab    A    C        1      2        2 
  28  chr28_4644309     HPrz    A    C        1      2        2 
  28  chr28_4644309     ZBoe    A    C        0      0        2 
  28  chr28_4644309     ZGre    A    C        0      0        2 
  28  chr28_4644309     ZHar    A    C        0      0        2 
  28  chr28_4644309   Sample    A    C        0      0        2 
  28  chr28_4646178     AAsi    C    A        0      0        2 
  28  chr28_4646178     AKia    C    A        0      0        2 
  28  chr28_4646178     AOna    C    A        0      0        2 
  28  chr28_4646178     ASom    C    A        0      0        2 
  28  chr28_4646178     HCab    C    A        1      2        2 
  28  chr28_4646178     HPrz    C    A        1      2        2 
  28  chr28_4646178     ZBoe    C    A        0      0        2 
  28  chr28_4646178     ZGre    C    A        0      0        2 
  28  chr28_4646178     ZHar    C    A        0      0        2 
  28  chr28_4646178   Sample    C    A        0      0        2 
  28  chr28_4675192     AAsi    C    G        0      0        2 
  28  chr28_4675192     AKia    C    G        0      0        2 
  28  chr28_4675192     AOna    C    G        0      0        2 
  28  chr28_4675192     ASom    C    G        0      0        2 
  28  chr28_4675192     HCab    C    G        1      2        2 
  28  chr28_4675192     HPrz    C    G        1      2        2 
  28  chr28_4675192     ZBoe    C    G        0      0        2 
  28  chr28_4675192     ZGre    C    G        0      0        2 
  28  chr28_4675192     ZHar    C    G        0      0        2 
  28  chr28_4675192   Sample    C    G        0      0        2 
  28  chr28_4727239     AAsi    G    T        0      0        2 
  28  chr28_4727239     AKia    G    T        0      0        2 
  28  chr28_4727239     AOna    G    T        0      0        2 
  28  chr28_4727239     ASom    G    T        0      0        2 
  28  chr28_4727239     HCab    G    T        0      0        2 
  28  chr28_4727239     HPrz    G    T        0      0        2 
  28  chr28_4727239     ZBoe    G    T      0.5      1        2 
  28  chr28_4727239     ZGre    G    T        0      0        2 
  28  chr28_4727239     ZHar    G    T        0      0        2 
  28  chr28_4727239   Sample    G    T        0      0        2 
  28  chr28_4727489     AAsi    A    T        0      0        2 
  28  chr28_4727489     AKia    A    T        0      0        2 
  28  chr28_4727489     AOna    A    T        0      0        2 
  28  chr28_4727489     ASom    A    T        0      0        2 
  28  chr28_4727489     HCab    A    T        0      0        2 
  28  chr28_4727489     HPrz    A    T      0.5      1        2 
  28  chr28_4727489     ZBoe    A    T        0      0        2 
  28  chr28_4727489     ZGre    A    T        0      0        2 
  28  chr28_4727489     ZHar    A    T        0      0        2 
  28  chr28_4727489   Sample    A    T        0      0        2 
  28  chr28_4733956     AAsi    A    T        0      0        2 
  28  chr28_4733956     AKia    A    T        0      0        2 
  28  chr28_4733956     AOna    A    T        0      0        2 
  28  chr28_4733956     ASom    A    T        0      0        2 
  28  chr28_4733956     HCab    A    T        1      2        2 
  28  chr28_4733956     HPrz    A    T      0.5      1        2 
  28  chr28_4733956     ZBoe    A    T        0      0        2 
  28  chr28_4733956     ZGre    A    T        0      0        2 
  28  chr28_4733956     ZHar    A    T        0      0        2 
  28  chr28_4733956   Sample    A    T        0      0        2 
  28  chr28_4734672     AAsi    A    T        1      2        2 
  28  chr28_4734672     AKia    A    T        0      0        2 
  28  chr28_4734672     AOna    A    T        0      0        2 
  28  chr28_4734672     ASom    A    T        1      2        2 
  28  chr28_4734672     HCab    A    T        0      0        2 
  28  chr28_4734672     HPrz    A    T        0      0        2 
  28  chr28_4734672     ZBoe    A    T        0      0        2 
  28  chr28_4734672     ZGre    A    T        0      0        2 
  28  chr28_4734672     ZHar    A    T        0      0        2 
  28  chr28_4734672   Sample    A    T        1      2        2 
  28  chr28_4739072     AAsi    G    C        0      0        2 
  28  chr28_4739072     AKia    G    C        0      0        2 
  28  chr28_4739072     AOna    G    C        0      0        2 
  28  chr28_4739072     ASom    G    C        0      0        2 
  28  chr28_4739072     HCab    G    C        0      0        2 
  28  chr28_4739072     HPrz    G    C        0      0        2 
  28  chr28_4739072     ZBoe    G    C        0      0        2 
  28  chr28_4739072     ZGre    G    C      0.5      1        2 
  28  chr28_4739072     ZHar    G    C        0      0        2 
  28  chr28_4739072   Sample    G    C        0      0        2 
  28  chr28_4752065     AAsi    G    T        0      0        2 
  28  chr28_4752065     AKia    G    T        0      0        2 
  28  chr28_4752065     AOna    G    T        0      0        2 
  28  chr28_4752065     ASom    G    T        0      0        2 
  28  chr28_4752065     HCab    G    T        1      2        2 
  28  chr28_4752065     HPrz    G    T        1      2        2 
  28  chr28_4752065     ZBoe    G    T        0      0        2 
  28  chr28_4752065     ZGre    G    T        0      0        2 
  28  chr28_4752065     ZHar    G    T        0      0        2 
  28  chr28_4752065   Sample    G    T        0      0        2 
  28  chr28_4768862     AAsi    T    A        0      0        2 
  28  chr28_4768862     AKia    T    A        0      0        2 
  28  chr28_4768862     AOna    T    A        0      0        2 
  28  chr28_4768862     ASom    T    A        0      0        2 
  28  chr28_4768862     HCab    T    A        0      0        2 
  28  chr28_4768862     HPrz    T    A        0      0        2 
  28  chr28_4768862     ZBoe    T    A        1      2        2 
  28  chr28_4768862     ZGre    T    A        0      0        2 
  28  chr28_4768862     ZHar    T    A        0      0        2 
  28  chr28_4768862   Sample    T    A        0      0        2 
  28  chr28_4810064     AAsi    C    A        0      0        2 
  28  chr28_4810064     AKia    C    A        1      2        2 
  28  chr28_4810064     AOna    C    A        1      2        2 
  28  chr28_4810064     ASom    C    A        0      0        2 
  28  chr28_4810064     HCab    C    A        0      0        2 
  28  chr28_4810064     HPrz    C    A        0      0        2 
  28  chr28_4810064     ZBoe    C    A        0      0        2 
  28  chr28_4810064     ZGre    C    A        0      0        2 
  28  chr28_4810064     ZHar    C    A        0      0        2 
  28  chr28_4810064   Sample    C    A        0      0        2 
  28  chr28_4822595     AAsi    A    C        0      0        2 
  28  chr28_4822595     AKia    A    C        0      0        2 
  28  chr28_4822595     AOna    A    C        0      0        2 
  28  chr28_4822595     ASom    A    C        0      0        2 
  28  chr28_4822595     HCab    A    C        0      0        2 
  28  chr28_4822595     HPrz    A    C        1      2        2 
  28  chr28_4822595     ZBoe    A    C        0      0        2 
  28  chr28_4822595     ZGre    A    C        0      0        2 
  28  chr28_4822595     ZHar    A    C        0      0        2 
  28  chr28_4822595   Sample    A    C        0      0        2 
  28  chr28_4832757     AAsi    T    A        0      0        2 
  28  chr28_4832757     AKia    T    A        0      0        2 
  28  chr28_4832757     AOna    T    A        0      0        2 
  28  chr28_4832757     ASom    T    A        0      0        2 
  28  chr28_4832757     HCab    T    A        0      0        2 
  28  chr28_4832757     HPrz    T    A        0      0        2 
  28  chr28_4832757     ZBoe    T    A      0.5      1        2 
  28  chr28_4832757     ZGre    T    A        0      0        2 
  28  chr28_4832757     ZHar    T    A        0      0        2 
  28  chr28_4832757   Sample    T    A        0      0        2 
  28  chr28_4858043     AAsi    G    T        0      0        2 
  28  chr28_4858043     AKia    G    T        0      0        2 
  28  chr28_4858043     AOna    G    T      0.5      1        2 
  28  chr28_4858043     ASom    G    T        0      0        2 
  28  chr28_4858043     HCab    G    T        0      0        2 
  28  chr28_4858043     HPrz    G    T        0      0        2 
  28  chr28_4858043     ZBoe    G    T        0      0        2 
  28  chr28_4858043     ZGre    G    T        0      0        2 
  28  chr28_4858043     ZHar    G    T        0      0        2 
  28  chr28_4858043   Sample    G    T        0      0        2 
  28  chr28_4876332     AAsi    C    G        0      0        2 
  28  chr28_4876332     AKia    C    G        0      0        2 
  28  chr28_4876332     AOna    C    G        0      0        2 
  28  chr28_4876332     ASom    C    G        0      0        2 
  28  chr28_4876332     HCab    C    G        1      2        2 
  28  chr28_4876332     HPrz    C    G        1      2        2 
  28  chr28_4876332     ZBoe    C    G        0      0        2 
  28  chr28_4876332     ZGre    C    G        0      0        2 
  28  chr28_4876332     ZHar    C    G        0      0        2 
  28  chr28_4876332   Sample    C    G        0      0        2 
  28  chr28_4884800     AAsi    C    G        0      0        2 
  28  chr28_4884800     AKia    C    G        0      0        2 
  28  chr28_4884800     AOna    C    G        0      0        2 
  28  chr28_4884800     ASom    C    G        0      0        2 
  28  chr28_4884800     HCab    C    G        1      2        2 
  28  chr28_4884800     HPrz    C    G      0.5      1        2 
  28  chr28_4884800     ZBoe    C    G        0      0        2 
  28  chr28_4884800     ZGre    C    G        0      0        2 
  28  chr28_4884800     ZHar    C    G        0      0        2 
  28  chr28_4884800   Sample    C    G        0      0        2 
  28  chr28_4910679     AAsi    G    T        0      0        2 
  28  chr28_4910679     AKia    G    T        0      0        2 
  28  chr28_4910679     AOna    G    T        0      0        2 
  28  chr28_4910679     ASom    G    T        0      0        2 
  28  chr28_4910679     HCab    G    T        1      2        2 
  28  chr28_4910679     HPrz    G    T        1      2        2 
  28  chr28_4910679     ZBoe    G    T        0      0        2 
  28  chr28_4910679     ZGre    G    T        0      0        2 
  28  chr28_4910679     ZHar    G    T        0      0        2 
  28  chr28_4910679   Sample    G    T        0      0        2 
  28  chr28_4926768     AAsi    G    C        0      0        2 
  28  chr28_4926768     AKia    G    C        0      0        2 
  28  chr28_4926768     AOna    G    C        0      0        2 
  28  chr28_4926768     ASom    G    C        0      0        2 
  28  chr28_4926768     HCab    G    C        0      0        2 
  28  chr28_4926768     HPrz    G    C        0      0        2 
  28  chr28_4926768     ZBoe    G    C      0.5      1        2 
  28  chr28_4926768     ZGre    G    C        0      0        2 
  28  chr28_4926768     ZHar    G    C        0      0        2 
  28  chr28_4926768   Sample    G    C        0      0        2 
  28  chr28_4931900     AAsi    C    A        0      0        2 
  28  chr28_4931900     AKia    C    A        0      0        2 
  28  chr28_4931900     AOna    C    A        1      2        2 
  28  chr28_4931900     ASom    C    A        0      0        2 
  28  chr28_4931900     HCab    C    A        0      0        2 
  28  chr28_4931900     HPrz    C    A        0      0        2 
  28  chr28_4931900     ZBoe    C    A        0      0        2 
  28  chr28_4931900     ZGre    C    A        0      0        2 
  28  chr28_4931900     ZHar    C    A        0      0        2 
  28  chr28_4931900   Sample    C    A        0      0        2 
  28  chr28_4936678     AAsi    A    C        0      0        2 
  28  chr28_4936678     AKia    A    C        0      0        2 
  28  chr28_4936678     AOna    A    C        0      0        2 
  28  chr28_4936678     ASom    A    C        0      0        2 
  28  chr28_4936678     HCab    A    C      0.5      1        2 
  28  chr28_4936678     HPrz    A    C        0      0        2 
  28  chr28_4936678     ZBoe    A    C        0      0        2 
  28  chr28_4936678     ZGre    A    C        0      0        2 
  28  chr28_4936678     ZHar    A    C        0      0        2 
  28  chr28_4936678   Sample    A    C        0      0        2 
  28  chr28_4952372     AAsi    A    C        0      0        2 
  28  chr28_4952372     AKia    A    C        1      2        2 
  28  chr28_4952372     AOna    A    C        0      0        2 
  28  chr28_4952372     ASom    A    C        0      0        2 
  28  chr28_4952372     HCab    A    C        0      0        2 
  28  chr28_4952372     HPrz    A    C        0      0        2 
  28  chr28_4952372     ZBoe    A    C        0      0        2 
  28  chr28_4952372     ZGre    A    C        0      0        2 
  28  chr28_4952372     ZHar    A    C        0      0        2 
  28  chr28_4952372   Sample    A    C        0      0        2 
  28  chr28_4979660     AAsi    C    G        0      0        2 
  28  chr28_4979660     AKia    C    G        0      0        2 
  28  chr28_4979660     AOna    C    G        0      0        2 
  28  chr28_4979660     ASom    C    G        0      0        2 
  28  chr28_4979660     HCab    C    G        1      2        2 
  28  chr28_4979660     HPrz    C    G        1      2        2 
  28  chr28_4979660     ZBoe    C    G        0      0        2 
  28  chr28_4979660     ZGre    C    G        0      0        2 
  28  chr28_4979660     ZHar    C    G        0      0        2 
  28  chr28_4979660   Sample    C    G        0      0        2 
  28  chr28_4982108     AAsi    T    G        0      0        2 
  28  chr28_4982108     AKia    T    G        0      0        2 
  28  chr28_4982108     AOna    T    G        0      0        2 
  28  chr28_4982108     ASom    T    G        0      0        2 
  28  chr28_4982108     HCab    T    G        0      0        2 
  28  chr28_4982108     HPrz    T    G        0      0        2 
  28  chr28_4982108     ZBoe    T    G        0      0        2 
  28  chr28_4982108     ZGre    T    G      0.5      1        2 
  28  chr28_4982108     ZHar    T    G        0      0        2 
  28  chr28_4982108   Sample    T    G        0      0        2 
  28  chr28_4990653     AAsi    C    A        0      0        2 
  28  chr28_4990653     AKia    C    A        0      0        2 
  28  chr28_4990653     AOna    C    A        0      0        2 
  28  chr28_4990653     ASom    C    A        0      0        2 
  28  chr28_4990653     HCab    C    A        1      2        2 
  28  chr28_4990653     HPrz    C    A        1      2        2 
  28  chr28_4990653     ZBoe    C    A        0      0        2 
  28  chr28_4990653     ZGre    C    A        0      0        2 
  28  chr28_4990653     ZHar    C    A        0      0        2 
  28  chr28_4990653   Sample    C    A        0      0        2 
  28  chr28_4995752     AAsi    T    A        0      0        2 
  28  chr28_4995752     AKia    T    A        0      0        2 
  28  chr28_4995752     AOna    T    A        0      0        2 
  28  chr28_4995752     ASom    T    A        0      0        2 
  28  chr28_4995752     HCab    T    A        1      2        2 
  28  chr28_4995752     HPrz    T    A        1      2        2 
  28  chr28_4995752     ZBoe    T    A        0      0        2 
  28  chr28_4995752     ZGre    T    A        0      0        2 
  28  chr28_4995752     ZHar    T    A        0      0        2 
  28  chr28_4995752   Sample    T    A        0      0        2 
  28  chr28_5005165     AAsi    C    A        0      0        2 
  28  chr28_5005165     AKia    C    A        0      0        2 
  28  chr28_5005165     AOna    C    A        0      0        2 
  28  chr28_5005165     ASom    C    A        0      0        2 
  28  chr28_5005165     HCab    C    A        1      2        2 
  28  chr28_5005165     HPrz    C    A        1      2        2 
  28  chr28_5005165     ZBoe    C    A        0      0        2 
  28  chr28_5005165     ZGre    C    A        0      0        2 
  28  chr28_5005165     ZHar    C    A        0      0        2 
  28  chr28_5005165   Sample    C    A        0      0        2 
  28  chr28_5030012     AAsi    T    G        0      0        2 
  28  chr28_5030012     AKia    T    G        0      0        2 
  28  chr28_5030012     AOna    T    G        0      0        2 
  28  chr28_5030012     ASom    T    G        0      0        2 
  28  chr28_5030012     HCab    T    G        1      2        2 
  28  chr28_5030012     HPrz    T    G        1      2        2 
  28  chr28_5030012     ZBoe    T    G        0      0        2 
  28  chr28_5030012     ZGre    T    G        0      0        2 
  28  chr28_5030012     ZHar    T    G        0      0        2 
  28  chr28_5030012   Sample    T    G        0      0        2 
  28  chr28_5081785     AAsi    A    C        0      0        2 
  28  chr28_5081785     AKia    A    C        0      0        2 
  28  chr28_5081785     AOna    A    C        0      0        2 
  28  chr28_5081785     ASom    A    C        0      0        2 
  28  chr28_5081785     HCab    A    C        1      2        2 
  28  chr28_5081785     HPrz    A    C        1      2        2 
  28  chr28_5081785     ZBoe    A    C        0      0        2 
  28  chr28_5081785     ZGre    A    C        0      0        2 
  28  chr28_5081785     ZHar    A    C        0      0        2 
  28  chr28_5081785   Sample    A    C        0      0        2 
  28  chr28_5084685     AAsi    G    C        0      0        2 
  28  chr28_5084685     AKia    G    C        1      2        2 
  28  chr28_5084685     AOna    G    C        1      2        2 
  28  chr28_5084685     ASom    G    C        0      0        2 
  28  chr28_5084685     HCab    G    C        0      0        2 
  28  chr28_5084685     HPrz    G    C        0      0        2 
  28  chr28_5084685     ZBoe    G    C        0      0        2 
  28  chr28_5084685     ZGre    G    C        0      0        2 
  28  chr28_5084685     ZHar    G    C        0      0        2 
  28  chr28_5084685   Sample    G    C        0      0        2 
  28  chr28_5085578     AAsi    C    G        0      0        2 
  28  chr28_5085578     AKia    C    G        0      0        2 
  28  chr28_5085578     AOna    C    G        0      0        2 
  28  chr28_5085578     ASom    C    G        0      0        2 
  28  chr28_5085578     HCab    C    G        0      0        2 
  28  chr28_5085578     HPrz    C    G        0      0        2 
  28  chr28_5085578     ZBoe    C    G        0      0        2 
  28  chr28_5085578     ZGre    C    G        1      2        2 
  28  chr28_5085578     ZHar    C    G        0      0        2 
  28  chr28_5085578   Sample    C    G        0      0        2 
  28  chr28_5135719     AAsi    G    T        0      0        2 
  28  chr28_5135719     AKia    G    T        0      0        2 
  28  chr28_5135719     AOna    G    T        0      0        2 
  28  chr28_5135719     ASom    G    T        0      0        2 
  28  chr28_5135719     HCab    G    T        0      0        2 
  28  chr28_5135719     HPrz    G    T        0      0        2 
  28  chr28_5135719     ZBoe    G    T        0      0        2 
  28  chr28_5135719     ZGre    G    T        1      2        2 
  28  chr28_5135719     ZHar    G    T        0      0        2 
  28  chr28_5135719   Sample    G    T        0      0        2 
  28  chr28_5159873     AAsi    C    A        0      0        2 
  28  chr28_5159873     AKia    C    A        0      0        2 
  28  chr28_5159873     AOna    C    A        0      0        2 
  28  chr28_5159873     ASom    C    A        0      0        2 
  28  chr28_5159873     HCab    C    A        1      2        2 
  28  chr28_5159873     HPrz    C    A        1      2        2 
  28  chr28_5159873     ZBoe    C    A        0      0        2 
  28  chr28_5159873     ZGre    C    A        0      0        2 
  28  chr28_5159873     ZHar    C    A        0      0        2 
  28  chr28_5159873   Sample    C    A        0      0        2 
  28  chr28_5162136     AAsi    T    A        0      0        2 
  28  chr28_5162136     AKia    T    A        0      0        2 
  28  chr28_5162136     AOna    T    A        0      0        2 
  28  chr28_5162136     ASom    T    A      0.5      1        2 
  28  chr28_5162136     HCab    T    A        0      0        2 
  28  chr28_5162136     HPrz    T    A        0      0        2 
  28  chr28_5162136     ZBoe    T    A        0      0        2 
  28  chr28_5162136     ZGre    T    A        0      0        2 
  28  chr28_5162136     ZHar    T    A        0      0        2 
  28  chr28_5162136   Sample    T    A        0      0        2 
  28  chr28_5166680     AAsi    T    G        0      0        2 
  28  chr28_5166680     AKia    T    G        0      0        2 
  28  chr28_5166680     AOna    T    G        0      0        2 
  28  chr28_5166680     ASom    T    G        0      0        2 
  28  chr28_5166680     HCab    T    G        0      0        2 
  28  chr28_5166680     HPrz    T    G        0      0        2 
  28  chr28_5166680     ZBoe    T    G      0.5      1        2 
  28  chr28_5166680     ZGre    T    G        0      0        2 
  28  chr28_5166680     ZHar    T    G        0      0        2 
  28  chr28_5166680   Sample    T    G        0      0        2 
  28  chr28_5173216     AAsi    G    C        0      0        2 
  28  chr28_5173216     AKia    G    C        1      2        2 
  28  chr28_5173216     AOna    G    C        1      2        2 
  28  chr28_5173216     ASom    G    C        0      0        2 
  28  chr28_5173216     HCab    G    C        0      0        2 
  28  chr28_5173216     HPrz    G    C        0      0        2 
  28  chr28_5173216     ZBoe    G    C        0      0        2 
  28  chr28_5173216     ZGre    G    C        0      0        2 
  28  chr28_5173216     ZHar    G    C        0      0        2 
  28  chr28_5173216   Sample    G    C        0      0        2 
  28  chr28_5195813     AAsi    T    G        0      0        2 
  28  chr28_5195813     AKia    T    G        0      0        2 
  28  chr28_5195813     AOna    T    G        0      0        2 
  28  chr28_5195813     ASom    T    G      0.5      1        2 
  28  chr28_5195813     HCab    T    G        0      0        2 
  28  chr28_5195813     HPrz    T    G        0      0        2 
  28  chr28_5195813     ZBoe    T    G        0      0        2 
  28  chr28_5195813     ZGre    T    G        0      0        2 
  28  chr28_5195813     ZHar    T    G        0      0        2 
  28  chr28_5195813   Sample    T    G        0      0        2 
  28  chr28_5246797     AAsi    C    A        0      0        2 
  28  chr28_5246797     AKia    C    A        0      0        2 
  28  chr28_5246797     AOna    C    A        0      0        2 
  28  chr28_5246797     ASom    C    A        0      0        2 
  28  chr28_5246797     HCab    C    A        1      2        2 
  28  chr28_5246797     HPrz    C    A      0.5      1        2 
  28  chr28_5246797     ZBoe    C    A        0      0        2 
  28  chr28_5246797     ZGre    C    A        0      0        2 
  28  chr28_5246797     ZHar    C    A        0      0        2 
  28  chr28_5246797   Sample    C    A        0      0        2 
  28  chr28_5272372     AAsi    A    T        0      0        2 
  28  chr28_5272372     AKia    A    T        0      0        2 
  28  chr28_5272372     AOna    A    T        0      0        2 
  28  chr28_5272372     ASom    A    T        0      0        2 
  28  chr28_5272372     HCab    A    T        0      0        2 
  28  chr28_5272372     HPrz    A    T        0      0        2 
  28  chr28_5272372     ZBoe    A    T        0      0        2 
  28  chr28_5272372     ZGre    A    T      0.5      1        2 
  28  chr28_5272372     ZHar    A    T        0      0        2 
  28  chr28_5272372   Sample    A    T        0      0        2 
  28  chr28_5275783     AAsi    C    G        0      0        2 
  28  chr28_5275783     AKia    C    G        0      0        2 
  28  chr28_5275783     AOna    C    G        0      0        2 
  28  chr28_5275783     ASom    C    G        0      0        2 
  28  chr28_5275783     HCab    C    G        1      2        2 
  28  chr28_5275783     HPrz    C    G        1      2        2 
  28  chr28_5275783     ZBoe    C    G        0      0        2 
  28  chr28_5275783     ZGre    C    G        0      0        2 
  28  chr28_5275783     ZHar    C    G        0      0        2 
  28  chr28_5275783   Sample    C    G        0      0        2 
  28  chr28_5279897     AAsi    G    T        0      0        2 
  28  chr28_5279897     AKia    G    T        0      0        2 
  28  chr28_5279897     AOna    G    T        0      0        2 
  28  chr28_5279897     ASom    G    T        0      0        2 
  28  chr28_5279897     HCab    G    T        0      0        2 
  28  chr28_5279897     HPrz    G    T        0      0        2 
  28  chr28_5279897     ZBoe    G    T      0.5      1        2 
  28  chr28_5279897     ZGre    G    T        0      0        2 
  28  chr28_5279897     ZHar    G    T        0      0        2 
  28  chr28_5279897   Sample    G    T        0      0        2 
  28  chr28_5302514     AAsi    A    C        0      0        2 
  28  chr28_5302514     AKia    A    C        0      0        2 
  28  chr28_5302514     AOna    A    C      0.5      1        2 
  28  chr28_5302514     ASom    A    C        0      0        2 
  28  chr28_5302514     HCab    A    C        0      0        2 
  28  chr28_5302514     HPrz    A    C        0      0        2 
  28  chr28_5302514     ZBoe    A    C        0      0        2 
  28  chr28_5302514     ZGre    A    C        0      0        2 
  28  chr28_5302514     ZHar    A    C        0      0        2 
  28  chr28_5302514   Sample    A    C        0      0        2 
  28  chr28_5323945     AAsi    C    G        0      0        2 
  28  chr28_5323945     AKia    C    G        0      0        2 
  28  chr28_5323945     AOna    C    G        0      0        2 
  28  chr28_5323945     ASom    C    G        0      0        2 
  28  chr28_5323945     HCab    C    G        1      2        2 
  28  chr28_5323945     HPrz    C    G        1      2        2 
  28  chr28_5323945     ZBoe    C    G        0      0        2 
  28  chr28_5323945     ZGre    C    G        0      0        2 
  28  chr28_5323945     ZHar    C    G        0      0        2 
  28  chr28_5323945   Sample    C    G        0      0        2 
  28  chr28_5324377     AAsi    G    C        0      0        2 
  28  chr28_5324377     AKia    G    C        0      0        2 
  28  chr28_5324377     AOna    G    C        0      0        2 
  28  chr28_5324377     ASom    G    C        0      0        2 
  28  chr28_5324377     HCab    G    C        0      0        2 
  28  chr28_5324377     HPrz    G    C        0      0        2 
  28  chr28_5324377     ZBoe    G    C      0.5      1        2 
  28  chr28_5324377     ZGre    G    C        0      0        2 
  28  chr28_5324377     ZHar    G    C        0      0        2 
  28  chr28_5324377   Sample    G    C        0      0        2 
  28  chr28_5338304     AAsi    C    A        0      0        2 
  28  chr28_5338304     AKia    C    A        0      0        2 
  28  chr28_5338304     AOna    C    A        0      0        2 
  28  chr28_5338304     ASom    C    A        0      0        2 
  28  chr28_5338304     HCab    C    A        0      0        2 
  28  chr28_5338304     HPrz    C    A        0      0        2 
  28  chr28_5338304     ZBoe    C    A        0      0        2 
  28  chr28_5338304     ZGre    C    A      0.5      1        2 
  28  chr28_5338304     ZHar    C    A        0      0        2 
  28  chr28_5338304   Sample    C    A        0      0        2 
  28  chr28_5338351     AAsi    C    G        0      0        2 
  28  chr28_5338351     AKia    C    G        0      0        2 
  28  chr28_5338351     AOna    C    G        0      0        2 
  28  chr28_5338351     ASom    C    G        0      0        2 
  28  chr28_5338351     HCab    C    G        0      0        2 
  28  chr28_5338351     HPrz    C    G        0      0        2 
  28  chr28_5338351     ZBoe    C    G        0      0        2 
  28  chr28_5338351     ZGre    C    G        0      0        2 
  28  chr28_5338351     ZHar    C    G        1      2        2 
  28  chr28_5338351   Sample    C    G        0      0        2 
  28  chr28_5364085     AAsi    T    A        0      0        2 
  28  chr28_5364085     AKia    T    A        0      0        2 
  28  chr28_5364085     AOna    T    A        0      0        2 
  28  chr28_5364085     ASom    T    A        0      0        2 
  28  chr28_5364085     HCab    T    A      0.5      1        2 
  28  chr28_5364085     HPrz    T    A        0      0        2 
  28  chr28_5364085     ZBoe    T    A        0      0        2 
  28  chr28_5364085     ZGre    T    A        0      0        2 
  28  chr28_5364085     ZHar    T    A        0      0        2 
  28  chr28_5364085   Sample    T    A        0      0        2 
  28  chr28_5406435     AAsi    A    C        0      0        2 
  28  chr28_5406435     AKia    A    C        1      2        2 
  28  chr28_5406435     AOna    A    C      0.5      1        2 
  28  chr28_5406435     ASom    A    C        0      0        2 
  28  chr28_5406435     HCab    A    C        0      0        2 
  28  chr28_5406435     HPrz    A    C        0      0        2 
  28  chr28_5406435     ZBoe    A    C        0      0        2 
  28  chr28_5406435     ZGre    A    C        0      0        2 
  28  chr28_5406435     ZHar    A    C        0      0        2 
  28  chr28_5406435   Sample    A    C        0      0        2 
  28  chr28_5421537     AAsi    C    A        0      0        2 
  28  chr28_5421537     AKia    C    A        0      0        2 
  28  chr28_5421537     AOna    C    A        0      0        2 
  28  chr28_5421537     ASom    C    A        0      0        2 
  28  chr28_5421537     HCab    C    A        1      2        2 
  28  chr28_5421537     HPrz    C    A        1      2        2 
  28  chr28_5421537     ZBoe    C    A        0      0        2 
  28  chr28_5421537     ZGre    C    A        0      0        2 
  28  chr28_5421537     ZHar    C    A        0      0        2 
  28  chr28_5421537   Sample    C    A        0      0        2 
  28  chr28_5483715     AAsi    C    A        0      0        2 
  28  chr28_5483715     AKia    C    A        0      0        2 
  28  chr28_5483715     AOna    C    A        0      0        2 
  28  chr28_5483715     ASom    C    A        0      0        2 
  28  chr28_5483715     HCab    C    A        0      0        2 
  28  chr28_5483715     HPrz    C    A        0      0        2 
  28  chr28_5483715     ZBoe    C    A        0      0        2 
  28  chr28_5483715     ZGre    C    A        0      0        2 
  28  chr28_5483715     ZHar    C    A        1      2        2 
  28  chr28_5483715   Sample    C    A        0      0        2 
  28  chr28_5484040     AAsi    C    A        0      0        2 
  28  chr28_5484040     AKia    C    A        0      0        2 
  28  chr28_5484040     AOna    C    A        0      0        2 
  28  chr28_5484040     ASom    C    A        0      0        2 
  28  chr28_5484040     HCab    C    A        0      0        2 
  28  chr28_5484040     HPrz    C    A        0      0        2 
  28  chr28_5484040     ZBoe    C    A        0      0        2 
  28  chr28_5484040     ZGre    C    A        0      0        2 
  28  chr28_5484040     ZHar    C    A        1      2        2 
  28  chr28_5484040   Sample    C    A        0      0        2 
  28  chr28_5490087     AAsi    A    C        0      0        2 
  28  chr28_5490087     AKia    A    C        0      0        2 
  28  chr28_5490087     AOna    A    C        0      0        2 
  28  chr28_5490087     ASom    A    C        0      0        2 
  28  chr28_5490087     HCab    A    C        1      2        2 
  28  chr28_5490087     HPrz    A    C        1      2        2 
  28  chr28_5490087     ZBoe    A    C        0      0        2 
  28  chr28_5490087     ZGre    A    C        0      0        2 
  28  chr28_5490087     ZHar    A    C        0      0        2 
  28  chr28_5490087   Sample    A    C        0      0        2 
  28  chr28_5493340     AAsi    A    T        0      0        2 
  28  chr28_5493340     AKia    A    T        0      0        2 
  28  chr28_5493340     AOna    A    T        0      0        2 
  28  chr28_5493340     ASom    A    T        0      0        2 
  28  chr28_5493340     HCab    A    T        1      2        2 
  28  chr28_5493340     HPrz    A    T        1      2        2 
  28  chr28_5493340     ZBoe    A    T        0      0        2 
  28  chr28_5493340     ZGre    A    T        0      0        2 
  28  chr28_5493340     ZHar    A    T        0      0        2 
  28  chr28_5493340   Sample    A    T        0      0        2 
  28  chr28_5513739     AAsi    T    A        0      0        2 
  28  chr28_5513739     AKia    T    A        0      0        2 
  28  chr28_5513739     AOna    T    A        0      0        2 
  28  chr28_5513739     ASom    T    A        0      0        2 
  28  chr28_5513739     HCab    T    A        1      2        2 
  28  chr28_5513739     HPrz    T    A        1      2        2 
  28  chr28_5513739     ZBoe    T    A        0      0        2 
  28  chr28_5513739     ZGre    T    A        0      0        2 
  28  chr28_5513739     ZHar    T    A        0      0        2 
  28  chr28_5513739   Sample    T    A        0      0        2 
  28  chr28_5538813     AAsi    C    A        0      0        2 
  28  chr28_5538813     AKia    C    A        0      0        2 
  28  chr28_5538813     AOna    C    A        0      0        2 
  28  chr28_5538813     ASom    C    A        0      0        2 
  28  chr28_5538813     HCab    C    A        0      0        2 
  28  chr28_5538813     HPrz    C    A        0      0        2 
  28  chr28_5538813     ZBoe    C    A        1      2        2 
  28  chr28_5538813     ZGre    C    A        0      0        2 
  28  chr28_5538813     ZHar    C    A        0      0        2 
  28  chr28_5538813   Sample    C    A        0      0        2 
  28  chr28_5541579     AAsi    T    G        0      0        2 
  28  chr28_5541579     AKia    T    G        0      0        2 
  28  chr28_5541579     AOna    T    G        0      0        2 
  28  chr28_5541579     ASom    T    G      0.5      1        2 
  28  chr28_5541579     HCab    T    G        0      0        2 
  28  chr28_5541579     HPrz    T    G        0      0        2 
  28  chr28_5541579     ZBoe    T    G        0      0        2 
  28  chr28_5541579     ZGre    T    G        0      0        2 
  28  chr28_5541579     ZHar    T    G        0      0        2 
  28  chr28_5541579   Sample    T    G        0      0        2 
  28  chr28_5545254     AAsi    G    T        0      0        2 
  28  chr28_5545254     AKia    G    T        0      0        2 
  28  chr28_5545254     AOna    G    T        0      0        2 
  28  chr28_5545254     ASom    G    T        0      0        2 
  28  chr28_5545254     HCab    G    T        1      2        2 
  28  chr28_5545254     HPrz    G    T        1      2        2 
  28  chr28_5545254     ZBoe    G    T        0      0        2 
  28  chr28_5545254     ZGre    G    T        0      0        2 
  28  chr28_5545254     ZHar    G    T        0      0        2 
  28  chr28_5545254   Sample    G    T        0      0        2 
  28  chr28_5559052     AAsi    C    G        0      0        2 
  28  chr28_5559052     AKia    C    G        0      0        2 
  28  chr28_5559052     AOna    C    G        0      0        2 
  28  chr28_5559052     ASom    C    G        0      0        2 
  28  chr28_5559052     HCab    C    G        1      2        2 
  28  chr28_5559052     HPrz    C    G        1      2        2 
  28  chr28_5559052     ZBoe    C    G        0      0        2 
  28  chr28_5559052     ZGre    C    G        0      0        2 
  28  chr28_5559052     ZHar    C    G        0      0        2 
  28  chr28_5559052   Sample    C    G        0      0        2 
  28  chr28_5598268     AAsi    G    T        0      0        2 
  28  chr28_5598268     AKia    G    T        0      0        2 
  28  chr28_5598268     AOna    G    T        0      0        2 
  28  chr28_5598268     ASom    G    T        0      0        2 
  28  chr28_5598268     HCab    G    T        0      0        2 
  28  chr28_5598268     HPrz    G    T        0      0        2 
  28  chr28_5598268     ZBoe    G    T        1      2        2 
  28  chr28_5598268     ZGre    G    T        0      0        2 
  28  chr28_5598268     ZHar    G    T        0      0        2 
  28  chr28_5598268   Sample    G    T        0      0        2 
  28  chr28_5616945     AAsi    T    G        0      0        2 
  28  chr28_5616945     AKia    T    G        0      0        2 
  28  chr28_5616945     AOna    T    G        0      0        2 
  28  chr28_5616945     ASom    T    G        0      0        2 
  28  chr28_5616945     HCab    T    G        0      0        2 
  28  chr28_5616945     HPrz    T    G      0.5      1        2 
  28  chr28_5616945     ZBoe    T    G        0      0        2 
  28  chr28_5616945     ZGre    T    G        0      0        2 
  28  chr28_5616945     ZHar    T    G        0      0        2 
  28  chr28_5616945   Sample    T    G        0      0        2 
  28  chr28_5641002     AAsi    A    T        0      0        2 
  28  chr28_5641002     AKia    A    T        0      0        2 
  28  chr28_5641002     AOna    A    T        0      0        2 
  28  chr28_5641002     ASom    A    T        0      0        2 
  28  chr28_5641002     HCab    A    T        1      2        2 
  28  chr28_5641002     HPrz    A    T        1      2        2 
  28  chr28_5641002     ZBoe    A    T        0      0        2 
  28  chr28_5641002     ZGre    A    T        0      0        2 
  28  chr28_5641002     ZHar    A    T        0      0        2 
  28  chr28_5641002   Sample    A    T        0      0        2 
  28  chr28_5668299     AAsi    G    T        0      0        2 
  28  chr28_5668299     AKia    G    T        0      0        2 
  28  chr28_5668299     AOna    G    T        0      0        2 
  28  chr28_5668299     ASom    G    T        0      0        2 
  28  chr28_5668299     HCab    G    T        1      2        2 
  28  chr28_5668299     HPrz    G    T        1      2        2 
  28  chr28_5668299     ZBoe    G    T        0      0        2 
  28  chr28_5668299     ZGre    G    T        0      0        2 
  28  chr28_5668299     ZHar    G    T        0      0        2 
  28  chr28_5668299   Sample    G    T        0      0        2 
  28  chr28_5679279     AAsi    T    G        0      0        2 
  28  chr28_5679279     AKia    T    G        0      0        2 
  28  chr28_5679279     AOna    T    G        0      0        2 
  28  chr28_5679279     ASom    T    G        0      0        2 
  28  chr28_5679279     HCab    T    G        0      0        2 
  28  chr28_5679279     HPrz    T    G      0.5      1        2 
  28  chr28_5679279     ZBoe    T    G        0      0        2 
  28  chr28_5679279     ZGre    T    G        0      0        2 
  28  chr28_5679279     ZHar    T    G        0      0        2 
  28  chr28_5679279   Sample    T    G        0      0        2 
  28  chr28_5726688     AAsi    T    G        0      0        2 
  28  chr28_5726688     AKia    T    G        0      0        2 
  28  chr28_5726688     AOna    T    G        0      0        2 
  28  chr28_5726688     ASom    T    G        0      0        2 
  28  chr28_5726688     HCab    T    G        1      2        2 
  28  chr28_5726688     HPrz    T    G        1      2        2 
  28  chr28_5726688     ZBoe    T    G        0      0        2 
  28  chr28_5726688     ZGre    T    G        0      0        2 
  28  chr28_5726688     ZHar    T    G        0      0        2 
  28  chr28_5726688   Sample    T    G        0      0        2 
  28  chr28_5760809     AAsi    T    G        1      2        2 
  28  chr28_5760809     AKia    T    G        0      0        2 
  28  chr28_5760809     AOna    T    G        0      0        2 
  28  chr28_5760809     ASom    T    G        0      0        2 
  28  chr28_5760809     HCab    T    G        0      0        2 
  28  chr28_5760809     HPrz    T    G        0      0        2 
  28  chr28_5760809     ZBoe    T    G        0      0        2 
  28  chr28_5760809     ZGre    T    G        0      0        2 
  28  chr28_5760809     ZHar    T    G        0      0        2 
  28  chr28_5760809   Sample    T    G        1      2        2 
  28  chr28_5770672     AAsi    A    C        0      0        2 
  28  chr28_5770672     AKia    A    C        0      0        2 
  28  chr28_5770672     AOna    A    C        0      0        2 
  28  chr28_5770672     ASom    A    C        0      0        2 
  28  chr28_5770672     HCab    A    C        1      2        2 
  28  chr28_5770672     HPrz    A    C        1      2        2 
  28  chr28_5770672     ZBoe    A    C        0      0        2 
  28  chr28_5770672     ZGre    A    C        0      0        2 
  28  chr28_5770672     ZHar    A    C        0      0        2 
  28  chr28_5770672   Sample    A    C        0      0        2 
  28  chr28_5777882     AAsi    G    C        0      0        2 
  28  chr28_5777882     AKia    G    C        0      0        2 
  28  chr28_5777882     AOna    G    C        0      0        2 
  28  chr28_5777882     ASom    G    C        0      0        2 
  28  chr28_5777882     HCab    G    C        0      0        2 
  28  chr28_5777882     HPrz    G    C      0.5      1        2 
  28  chr28_5777882     ZBoe    G    C        0      0        2 
  28  chr28_5777882     ZGre    G    C        0      0        2 
  28  chr28_5777882     ZHar    G    C        0      0        2 
  28  chr28_5777882   Sample    G    C        0      0        2 
  28  chr28_5778375     AAsi    G    C        0      0        2 
  28  chr28_5778375     AKia    G    C        0      0        2 
  28  chr28_5778375     AOna    G    C        0      0        2 
  28  chr28_5778375     ASom    G    C        0      0        2 
  28  chr28_5778375     HCab    G    C        1      2        2 
  28  chr28_5778375     HPrz    G    C        1      2        2 
  28  chr28_5778375     ZBoe    G    C        0      0        2 
  28  chr28_5778375     ZGre    G    C        0      0        2 
  28  chr28_5778375     ZHar    G    C        0      0        2 
  28  chr28_5778375   Sample    G    C        0      0        2 
  28  chr28_5783691     AAsi    G    T        0      0        2 
  28  chr28_5783691     AKia    G    T        0      0        2 
  28  chr28_5783691     AOna    G    T      0.5      1        2 
  28  chr28_5783691     ASom    G    T        0      0        2 
  28  chr28_5783691     HCab    G    T        0      0        2 
  28  chr28_5783691     HPrz    G    T        0      0        2 
  28  chr28_5783691     ZBoe    G    T        0      0        2 
  28  chr28_5783691     ZGre    G    T        0      0        2 
  28  chr28_5783691     ZHar    G    T        0      0        2 
  28  chr28_5783691   Sample    G    T        0      0        2 
  28  chr28_5792901     AAsi    C    A        0      0        2 
  28  chr28_5792901     AKia    C    A        0      0        2 
  28  chr28_5792901     AOna    C    A        0      0        2 
  28  chr28_5792901     ASom    C    A        0      0        2 
  28  chr28_5792901     HCab    C    A        1      2        2 
  28  chr28_5792901     HPrz    C    A        1      2        2 
  28  chr28_5792901     ZBoe    C    A        0      0        2 
  28  chr28_5792901     ZGre    C    A        0      0        2 
  28  chr28_5792901     ZHar    C    A        0      0        2 
  28  chr28_5792901   Sample    C    A        0      0        2 
  28  chr28_5798180     AAsi    C    G        0      0        2 
  28  chr28_5798180     AKia    C    G        0      0        2 
  28  chr28_5798180     AOna    C    G        0      0        2 
  28  chr28_5798180     ASom    C    G        0      0        2 
  28  chr28_5798180     HCab    C    G        1      2        2 
  28  chr28_5798180     HPrz    C    G        1      2        2 
  28  chr28_5798180     ZBoe    C    G        0      0        2 
  28  chr28_5798180     ZGre    C    G        0      0        2 
  28  chr28_5798180     ZHar    C    G        0      0        2 
  28  chr28_5798180   Sample    C    G        0      0        2 
  28  chr28_5802266     AAsi    A    C        0      0        2 
  28  chr28_5802266     AKia    A    C        0      0        2 
  28  chr28_5802266     AOna    A    C        0      0        2 
  28  chr28_5802266     ASom    A    C        0      0        2 
  28  chr28_5802266     HCab    A    C        1      2        2 
  28  chr28_5802266     HPrz    A    C        1      2        2 
  28  chr28_5802266     ZBoe    A    C        0      0        2 
  28  chr28_5802266     ZGre    A    C        0      0        2 
  28  chr28_5802266     ZHar    A    C        0      0        2 
  28  chr28_5802266   Sample    A    C        0      0        2 
  28  chr28_5820464     AAsi    T    G        0      0        2 
  28  chr28_5820464     AKia    T    G        0      0        2 
  28  chr28_5820464     AOna    T    G        0      0        2 
  28  chr28_5820464     ASom    T    G        0      0        2 
  28  chr28_5820464     HCab    T    G      0.5      1        2 
  28  chr28_5820464     HPrz    T    G        0      0        2 
  28  chr28_5820464     ZBoe    T    G        0      0        2 
  28  chr28_5820464     ZGre    T    G        0      0        2 
  28  chr28_5820464     ZHar    T    G        0      0        2 
  28  chr28_5820464   Sample    T    G        0      0        2 
  28  chr28_5823870     AAsi    C    G        0      0        2 
  28  chr28_5823870     AKia    C    G        0      0        2 
  28  chr28_5823870     AOna    C    G        0      0        2 
  28  chr28_5823870     ASom    C    G        0      0        2 
  28  chr28_5823870     HCab    C    G        1      2        2 
  28  chr28_5823870     HPrz    C    G        1      2        2 
  28  chr28_5823870     ZBoe    C    G        0      0        2 
  28  chr28_5823870     ZGre    C    G        0      0        2 
  28  chr28_5823870     ZHar    C    G        0      0        2 
  28  chr28_5823870   Sample    C    G        0      0        2 
  28  chr28_5834831     AAsi    A    C        0      0        2 
  28  chr28_5834831     AKia    A    C        0      0        2 
  28  chr28_5834831     AOna    A    C        0      0        2 
  28  chr28_5834831     ASom    A    C        0      0        2 
  28  chr28_5834831     HCab    A    C        0      0        2 
  28  chr28_5834831     HPrz    A    C        0      0        2 
  28  chr28_5834831     ZBoe    A    C      0.5      1        2 
  28  chr28_5834831     ZGre    A    C        0      0        2 
  28  chr28_5834831     ZHar    A    C        0      0        2 
  28  chr28_5834831   Sample    A    C        0      0        2 
  28  chr28_5842872     AAsi    T    G        0      0        2 
  28  chr28_5842872     AKia    T    G        0      0        2 
  28  chr28_5842872     AOna    T    G        0      0        2 
  28  chr28_5842872     ASom    T    G        0      0        2 
  28  chr28_5842872     HCab    T    G        0      0        2 
  28  chr28_5842872     HPrz    T    G        0      0        2 
  28  chr28_5842872     ZBoe    T    G        0      0        2 
  28  chr28_5842872     ZGre    T    G        0      0        2 
  28  chr28_5842872     ZHar    T    G      0.5      1        2 
  28  chr28_5842872   Sample    T    G        0      0        2 
  28  chr28_5843726     AAsi    C    G        0      0        2 
  28  chr28_5843726     AKia    C    G        0      0        2 
  28  chr28_5843726     AOna    C    G        0      0        2 
  28  chr28_5843726     ASom    C    G        0      0        2 
  28  chr28_5843726     HCab    C    G        1      2        2 
  28  chr28_5843726     HPrz    C    G        1      2        2 
  28  chr28_5843726     ZBoe    C    G        0      0        2 
  28  chr28_5843726     ZGre    C    G        0      0        2 
  28  chr28_5843726     ZHar    C    G        0      0        2 
  28  chr28_5843726   Sample    C    G        0      0        2 
  28  chr28_5846370     AAsi    T    G        0      0        2 
  28  chr28_5846370     AKia    T    G        0      0        2 
  28  chr28_5846370     AOna    T    G        0      0        2 
  28  chr28_5846370     ASom    T    G        0      0        2 
  28  chr28_5846370     HCab    T    G        1      2        2 
  28  chr28_5846370     HPrz    T    G        1      2        2 
  28  chr28_5846370     ZBoe    T    G        0      0        2 
  28  chr28_5846370     ZGre    T    G        0      0        2 
  28  chr28_5846370     ZHar    T    G        0      0        2 
  28  chr28_5846370   Sample    T    G        0      0        2 
  28  chr28_5849812     AAsi    C    G        0      0        2 
  28  chr28_5849812     AKia    C    G        0      0        2 
  28  chr28_5849812     AOna    C    G        0      0        2 
  28  chr28_5849812     ASom    C    G        0      0        2 
  28  chr28_5849812     HCab    C    G        1      2        2 
  28  chr28_5849812     HPrz    C    G        1      2        2 
  28  chr28_5849812     ZBoe    C    G        0      0        2 
  28  chr28_5849812     ZGre    C    G        0      0        2 
  28  chr28_5849812     ZHar    C    G        0      0        2 
  28  chr28_5849812   Sample    C    G        0      0        2 
  28  chr28_5851718     AAsi    T    G        0      0        2 
  28  chr28_5851718     AKia    T    G        1      2        2 
  28  chr28_5851718     AOna    T    G        0      0        2 
  28  chr28_5851718     ASom    T    G        0      0        2 
  28  chr28_5851718     HCab    T    G        0      0        2 
  28  chr28_5851718     HPrz    T    G        0      0        2 
  28  chr28_5851718     ZBoe    T    G        0      0        2 
  28  chr28_5851718     ZGre    T    G        0      0        2 
  28  chr28_5851718     ZHar    T    G        0      0        2 
  28  chr28_5851718   Sample    T    G        0      0        2 
  28  chr28_5858116     AAsi    G    C        0      0        2 
  28  chr28_5858116     AKia    G    C        0      0        2 
  28  chr28_5858116     AOna    G    C        0      0        2 
  28  chr28_5858116     ASom    G    C        0      0        2 
  28  chr28_5858116     HCab    G    C        1      2        2 
  28  chr28_5858116     HPrz    G    C        1      2        2 
  28  chr28_5858116     ZBoe    G    C        0      0        2 
  28  chr28_5858116     ZGre    G    C        0      0        2 
  28  chr28_5858116     ZHar    G    C        0      0        2 
  28  chr28_5858116   Sample    G    C        0      0        2 
  28  chr28_5916643     AAsi    G    C        0      0        2 
  28  chr28_5916643     AKia    G    C        0      0        2 
  28  chr28_5916643     AOna    G    C        0      0        2 
  28  chr28_5916643     ASom    G    C        0      0        2 
  28  chr28_5916643     HCab    G    C        0      0        2 
  28  chr28_5916643     HPrz    G    C        0      0        2 
  28  chr28_5916643     ZBoe    G    C        0      0        2 
  28  chr28_5916643     ZGre    G    C        0      0        2 
  28  chr28_5916643     ZHar    G    C        1      2        2 
  28  chr28_5916643   Sample    G    C        0      0        2 
  28  chr28_5925644     AAsi    T    G        0      0        2 
  28  chr28_5925644     AKia    T    G        0      0        2 
  28  chr28_5925644     AOna    T    G        0      0        2 
  28  chr28_5925644     ASom    T    G        0      0        2 
  28  chr28_5925644     HCab    T    G      0.5      1        2 
  28  chr28_5925644     HPrz    T    G        0      0        2 
  28  chr28_5925644     ZBoe    T    G        0      0        2 
  28  chr28_5925644     ZGre    T    G        0      0        2 
  28  chr28_5925644     ZHar    T    G        0      0        2 
  28  chr28_5925644   Sample    T    G        0      0        2 
  28  chr28_5955110     AAsi    A    C        0      0        2 
  28  chr28_5955110     AKia    A    C        0      0        2 
  28  chr28_5955110     AOna    A    C        0      0        2 
  28  chr28_5955110     ASom    A    C        0      0        2 
  28  chr28_5955110     HCab    A    C      0.5      1        2 
  28  chr28_5955110     HPrz    A    C        0      0        2 
  28  chr28_5955110     ZBoe    A    C        0      0        2 
  28  chr28_5955110     ZGre    A    C        0      0        2 
  28  chr28_5955110     ZHar    A    C        0      0        2 
  28  chr28_5955110   Sample    A    C        0      0        2 
  28  chr28_5985800     AAsi    C    G        0      0        2 
  28  chr28_5985800     AKia    C    G        0      0        2 
  28  chr28_5985800     AOna    C    G        0      0        2 
  28  chr28_5985800     ASom    C    G        0      0        2 
  28  chr28_5985800     HCab    C    G        1      2        2 
  28  chr28_5985800     HPrz    C    G        1      2        2 
  28  chr28_5985800     ZBoe    C    G        0      0        2 
  28  chr28_5985800     ZGre    C    G        0      0        2 
  28  chr28_5985800     ZHar    C    G        0      0        2 
  28  chr28_5985800   Sample    C    G        0      0        2 
  28  chr28_5987898     AAsi    C    A        0      0        2 
  28  chr28_5987898     AKia    C    A        0      0        2 
  28  chr28_5987898     AOna    C    A        0      0        2 
  28  chr28_5987898     ASom    C    A        0      0        2 
  28  chr28_5987898     HCab    C    A      0.5      1        2 
  28  chr28_5987898     HPrz    C    A        0      0        2 
  28  chr28_5987898     ZBoe    C    A        0      0        2 
  28  chr28_5987898     ZGre    C    A        0      0        2 
  28  chr28_5987898     ZHar    C    A        0      0        2 
  28  chr28_5987898   Sample    C    A        0      0        2 
  28  chr28_6016069     AAsi    A    C        0      0        2 
  28  chr28_6016069     AKia    A    C        0      0        2 
  28  chr28_6016069     AOna    A    C        0      0        2 
  28  chr28_6016069     ASom    A    C        0      0        2 
  28  chr28_6016069     HCab    A    C        0      0        2 
  28  chr28_6016069     HPrz    A    C      0.5      1        2 
  28  chr28_6016069     ZBoe    A    C        0      0        2 
  28  chr28_6016069     ZGre    A    C        0      0        2 
  28  chr28_6016069     ZHar    A    C        0      0        2 
  28  chr28_6016069   Sample    A    C        0      0        2 
  28  chr28_6037585     AAsi    T    A        0      0        2 
  28  chr28_6037585     AKia    T    A        0      0        2 
  28  chr28_6037585     AOna    T    A        0      0        2 
  28  chr28_6037585     ASom    T    A        0      0        2 
  28  chr28_6037585     HCab    T    A        1      2        2 
  28  chr28_6037585     HPrz    T    A        1      2        2 
  28  chr28_6037585     ZBoe    T    A        0      0        2 
  28  chr28_6037585     ZGre    T    A        0      0        2 
  28  chr28_6037585     ZHar    T    A        0      0        2 
  28  chr28_6037585   Sample    T    A        0      0        2 
  28  chr28_6040062     AAsi    C    G        0      0        2 
  28  chr28_6040062     AKia    C    G        0      0        2 
  28  chr28_6040062     AOna    C    G        0      0        2 
  28  chr28_6040062     ASom    C    G        0      0        2 
  28  chr28_6040062     HCab    C    G        1      2        2 
  28  chr28_6040062     HPrz    C    G        0      0        2 
  28  chr28_6040062     ZBoe    C    G        0      0        2 
  28  chr28_6040062     ZGre    C    G        0      0        2 
  28  chr28_6040062     ZHar    C    G        0      0        2 
  28  chr28_6040062   Sample    C    G        0      0        2 
  28  chr28_6045494     AAsi    C    A        0      0        2 
  28  chr28_6045494     AKia    C    A        0      0        2 
  28  chr28_6045494     AOna    C    A        0      0        2 
  28  chr28_6045494     ASom    C    A        0      0        2 
  28  chr28_6045494     HCab    C    A        0      0        2 
  28  chr28_6045494     HPrz    C    A        0      0        2 
  28  chr28_6045494     ZBoe    C    A        0      0        2 
  28  chr28_6045494     ZGre    C    A        0      0        2 
  28  chr28_6045494     ZHar    C    A        1      2        2 
  28  chr28_6045494   Sample    C    A        0      0        2 
  28  chr28_6074057     AAsi    T    G        0      0        2 
  28  chr28_6074057     AKia    T    G        0      0        2 
  28  chr28_6074057     AOna    T    G        0      0        2 
  28  chr28_6074057     ASom    T    G        0      0        2 
  28  chr28_6074057     HCab    T    G        0      0        2 
  28  chr28_6074057     HPrz    T    G        0      0        2 
  28  chr28_6074057     ZBoe    T    G      0.5      1        2 
  28  chr28_6074057     ZGre    T    G        0      0        2 
  28  chr28_6074057     ZHar    T    G        0      0        2 
  28  chr28_6074057   Sample    T    G        0      0        2 
  28  chr28_6083867     AAsi    C    G        0      0        2 
  28  chr28_6083867     AKia    C    G        0      0        2 
  28  chr28_6083867     AOna    C    G        0      0        2 
  28  chr28_6083867     ASom    C    G        0      0        2 
  28  chr28_6083867     HCab    C    G        0      0        2 
  28  chr28_6083867     HPrz    C    G        0      0        2 
  28  chr28_6083867     ZBoe    C    G        0      0        2 
  28  chr28_6083867     ZGre    C    G        0      0        2 
  28  chr28_6083867     ZHar    C    G        1      2        2 
  28  chr28_6083867   Sample    C    G        0      0        2 
  28  chr28_6125319     AAsi    A    C        0      0        2 
  28  chr28_6125319     AKia    A    C        0      0        2 
  28  chr28_6125319     AOna    A    C        0      0        2 
  28  chr28_6125319     ASom    A    C        0      0        2 
  28  chr28_6125319     HCab    A    C        0      0        2 
  28  chr28_6125319     HPrz    A    C        0      0        2 
  28  chr28_6125319     ZBoe    A    C        0      0        2 
  28  chr28_6125319     ZGre    A    C        0      0        2 
  28  chr28_6125319     ZHar    A    C        1      2        2 
  28  chr28_6125319   Sample    A    C        0      0        2 
  28  chr28_6133259     AAsi    G    T        0      0        2 
  28  chr28_6133259     AKia    G    T        0      0        2 
  28  chr28_6133259     AOna    G    T        0      0        2 
  28  chr28_6133259     ASom    G    T        0      0        2 
  28  chr28_6133259     HCab    G    T        1      2        2 
  28  chr28_6133259     HPrz    G    T        1      2        2 
  28  chr28_6133259     ZBoe    G    T        0      0        2 
  28  chr28_6133259     ZGre    G    T        0      0        2 
  28  chr28_6133259     ZHar    G    T        0      0        2 
  28  chr28_6133259   Sample    G    T        0      0        2 
  28  chr28_6147843     AAsi    G    T        0      0        2 
  28  chr28_6147843     AKia    G    T        0      0        2 
  28  chr28_6147843     AOna    G    T        0      0        2 
  28  chr28_6147843     ASom    G    T        0      0        2 
  28  chr28_6147843     HCab    G    T        1      2        2 
  28  chr28_6147843     HPrz    G    T        1      2        2 
  28  chr28_6147843     ZBoe    G    T        0      0        2 
  28  chr28_6147843     ZGre    G    T        0      0        2 
  28  chr28_6147843     ZHar    G    T        0      0        2 
  28  chr28_6147843   Sample    G    T        0      0        2 
  28  chr28_6178349     AAsi    A    T        0      0        2 
  28  chr28_6178349     AKia    A    T        0      0        2 
  28  chr28_6178349     AOna    A    T        0      0        2 
  28  chr28_6178349     ASom    A    T        0      0        2 
  28  chr28_6178349     HCab    A    T        1      2        2 
  28  chr28_6178349     HPrz    A    T        1      2        2 
  28  chr28_6178349     ZBoe    A    T        0      0        2 
  28  chr28_6178349     ZGre    A    T        0      0        2 
  28  chr28_6178349     ZHar    A    T        0      0        2 
  28  chr28_6178349   Sample    A    T        0      0        2 
  28  chr28_6201959     AAsi    T    A        0      0        2 
  28  chr28_6201959     AKia    T    A        1      2        2 
  28  chr28_6201959     AOna    T    A        1      2        2 
  28  chr28_6201959     ASom    T    A        0      0        2 
  28  chr28_6201959     HCab    T    A        0      0        2 
  28  chr28_6201959     HPrz    T    A        0      0        2 
  28  chr28_6201959     ZBoe    T    A        0      0        2 
  28  chr28_6201959     ZGre    T    A        0      0        2 
  28  chr28_6201959     ZHar    T    A        0      0        2 
  28  chr28_6201959   Sample    T    A        0      0        2 
  28  chr28_6208637     AAsi    G    T        0      0        2 
  28  chr28_6208637     AKia    G    T        0      0        2 
  28  chr28_6208637     AOna    G    T        0      0        2 
  28  chr28_6208637     ASom    G    T        0      0        2 
  28  chr28_6208637     HCab    G    T        1      2        2 
  28  chr28_6208637     HPrz    G    T        1      2        2 
  28  chr28_6208637     ZBoe    G    T        0      0        2 
  28  chr28_6208637     ZGre    G    T        0      0        2 
  28  chr28_6208637     ZHar    G    T        0      0        2 
  28  chr28_6208637   Sample    G    T        0      0        2 
  28  chr28_6226727     AAsi    C    A        0      0        2 
  28  chr28_6226727     AKia    C    A        0      0        2 
  28  chr28_6226727     AOna    C    A        0      0        2 
  28  chr28_6226727     ASom    C    A        1      2        2 
  28  chr28_6226727     HCab    C    A        0      0        2 
  28  chr28_6226727     HPrz    C    A        0      0        2 
  28  chr28_6226727     ZBoe    C    A        0      0        2 
  28  chr28_6226727     ZGre    C    A        0      0        2 
  28  chr28_6226727     ZHar    C    A        0      0        2 
  28  chr28_6226727   Sample    C    A        0      0        2 
  28  chr28_6252331     AAsi    A    C        0      0        2 
  28  chr28_6252331     AKia    A    C        1      2        2 
  28  chr28_6252331     AOna    A    C        0      0        2 
  28  chr28_6252331     ASom    A    C        0      0        2 
  28  chr28_6252331     HCab    A    C        0      0        2 
  28  chr28_6252331     HPrz    A    C        0      0        2 
  28  chr28_6252331     ZBoe    A    C        0      0        2 
  28  chr28_6252331     ZGre    A    C        0      0        2 
  28  chr28_6252331     ZHar    A    C        0      0        2 
  28  chr28_6252331   Sample    A    C        0      0        2 
  28  chr28_6253103     AAsi    A    T        0      0        2 
  28  chr28_6253103     AKia    A    T        1      2        2 
  28  chr28_6253103     AOna    A    T        0      0        2 
  28  chr28_6253103     ASom    A    T        0      0        2 
  28  chr28_6253103     HCab    A    T        0      0        2 
  28  chr28_6253103     HPrz    A    T        0      0        2 
  28  chr28_6253103     ZBoe    A    T        0      0        2 
  28  chr28_6253103     ZGre    A    T        0      0        2 
  28  chr28_6253103     ZHar    A    T        0      0        2 
  28  chr28_6253103   Sample    A    T        0      0        2 
  28  chr28_6265793     AAsi    A    T        0      0        2 
  28  chr28_6265793     AKia    A    T        0      0        2 
  28  chr28_6265793     AOna    A    T        0      0        2 
  28  chr28_6265793     ASom    A    T        0      0        2 
  28  chr28_6265793     HCab    A    T        1      2        2 
  28  chr28_6265793     HPrz    A    T        1      2        2 
  28  chr28_6265793     ZBoe    A    T        0      0        2 
  28  chr28_6265793     ZGre    A    T        0      0        2 
  28  chr28_6265793     ZHar    A    T        0      0        2 
  28  chr28_6265793   Sample    A    T        0      0        2 
  28  chr28_6273897     AAsi    G    C        0      0        2 
  28  chr28_6273897     AKia    G    C        1      2        2 
  28  chr28_6273897     AOna    G    C        0      0        2 
  28  chr28_6273897     ASom    G    C        0      0        2 
  28  chr28_6273897     HCab    G    C        0      0        2 
  28  chr28_6273897     HPrz    G    C        0      0        2 
  28  chr28_6273897     ZBoe    G    C        0      0        2 
  28  chr28_6273897     ZGre    G    C        0      0        2 
  28  chr28_6273897     ZHar    G    C        0      0        2 
  28  chr28_6273897   Sample    G    C        0      0        2 
  28  chr28_6281506     AAsi    T    A        0      0        2 
  28  chr28_6281506     AKia    T    A        0      0        2 
  28  chr28_6281506     AOna    T    A        0      0        2 
  28  chr28_6281506     ASom    T    A        0      0        2 
  28  chr28_6281506     HCab    T    A        0      0        2 
  28  chr28_6281506     HPrz    T    A        0      0        2 
  28  chr28_6281506     ZBoe    T    A        0      0        2 
  28  chr28_6281506     ZGre    T    A        0      0        2 
  28  chr28_6281506     ZHar    T    A        1      2        2 
  28  chr28_6281506   Sample    T    A        0      0        2 
  28  chr28_6294210     AAsi    A    T        0      0        2 
  28  chr28_6294210     AKia    A    T        0      0        2 
  28  chr28_6294210     AOna    A    T        0      0        2 
  28  chr28_6294210     ASom    A    T        0      0        2 
  28  chr28_6294210     HCab    A    T        0      0        2 
  28  chr28_6294210     HPrz    A    T        0      0        2 
  28  chr28_6294210     ZBoe    A    T      0.5      1        2 
  28  chr28_6294210     ZGre    A    T        0      0        2 
  28  chr28_6294210     ZHar    A    T        0      0        2 
  28  chr28_6294210   Sample    A    T        0      0        2 
  28  chr28_6307003     AAsi    C    G        0      0        2 
  28  chr28_6307003     AKia    C    G        0      0        2 
  28  chr28_6307003     AOna    C    G        1      2        2 
  28  chr28_6307003     ASom    C    G        0      0        2 
  28  chr28_6307003     HCab    C    G        0      0        2 
  28  chr28_6307003     HPrz    C    G        0      0        2 
  28  chr28_6307003     ZBoe    C    G        0      0        2 
  28  chr28_6307003     ZGre    C    G        0      0        2 
  28  chr28_6307003     ZHar    C    G        0      0        2 
  28  chr28_6307003   Sample    C    G        0      0        2 
  28  chr28_6323843     AAsi    G    T        0      0        2 
  28  chr28_6323843     AKia    G    T        0      0        2 
  28  chr28_6323843     AOna    G    T        0      0        2 
  28  chr28_6323843     ASom    G    T        0      0        2 
  28  chr28_6323843     HCab    G    T        0      0        2 
  28  chr28_6323843     HPrz    G    T        0      0        2 
  28  chr28_6323843     ZBoe    G    T        0      0        2 
  28  chr28_6323843     ZGre    G    T        0      0        2 
  28  chr28_6323843     ZHar    G    T        1      2        2 
  28  chr28_6323843   Sample    G    T        0      0        2 
  28  chr28_6342719     AAsi    A    C        0      0        2 
  28  chr28_6342719     AKia    A    C        0      0        2 
  28  chr28_6342719     AOna    A    C        0      0        2 
  28  chr28_6342719     ASom    A    C        0      0        2 
  28  chr28_6342719     HCab    A    C        0      0        2 
  28  chr28_6342719     HPrz    A    C        0      0        2 
  28  chr28_6342719     ZBoe    A    C        0      0        2 
  28  chr28_6342719     ZGre    A    C        1      2        2 
  28  chr28_6342719     ZHar    A    C        0      0        2 
  28  chr28_6342719   Sample    A    C        0      0        2 
  28  chr28_6343292     AAsi    G    C        0      0        2 
  28  chr28_6343292     AKia    G    C      0.5      1        2 
  28  chr28_6343292     AOna    G    C        0      0        2 
  28  chr28_6343292     ASom    G    C        0      0        2 
  28  chr28_6343292     HCab    G    C        0      0        2 
  28  chr28_6343292     HPrz    G    C        0      0        2 
  28  chr28_6343292     ZBoe    G    C        0      0        2 
  28  chr28_6343292     ZGre    G    C        0      0        2 
  28  chr28_6343292     ZHar    G    C        0      0        2 
  28  chr28_6343292   Sample    G    C        0      0        2 
  28  chr28_6345570     AAsi    A    T        0      0        2 
  28  chr28_6345570     AKia    A    T        1      2        2 
  28  chr28_6345570     AOna    A    T        1      2        2 
  28  chr28_6345570     ASom    A    T        0      0        2 
  28  chr28_6345570     HCab    A    T        1      2        2 
  28  chr28_6345570     HPrz    A    T        1      2        2 
  28  chr28_6345570     ZBoe    A    T        0      0        2 
  28  chr28_6345570     ZGre    A    T        0      0        2 
  28  chr28_6345570     ZHar    A    T        0      0        2 
  28  chr28_6345570   Sample    A    T        0      0        2 
  28  chr28_6363745     AAsi    C    G        0      0        2 
  28  chr28_6363745     AKia    C    G        0      0        2 
  28  chr28_6363745     AOna    C    G        1      2        2 
  28  chr28_6363745     ASom    C    G        0      0        2 
  28  chr28_6363745     HCab    C    G        0      0        2 
  28  chr28_6363745     HPrz    C    G        0      0        2 
  28  chr28_6363745     ZBoe    C    G        0      0        2 
  28  chr28_6363745     ZGre    C    G        0      0        2 
  28  chr28_6363745     ZHar    C    G        0      0        2 
  28  chr28_6363745   Sample    C    G        0      0        2 
  28  chr28_6368943     AAsi    A    T        0      0        2 
  28  chr28_6368943     AKia    A    T        0      0        2 
  28  chr28_6368943     AOna    A    T        0      0        2 
  28  chr28_6368943     ASom    A    T        0      0        2 
  28  chr28_6368943     HCab    A    T        1      2        2 
  28  chr28_6368943     HPrz    A    T        1      2        2 
  28  chr28_6368943     ZBoe    A    T        0      0        2 
  28  chr28_6368943     ZGre    A    T        0      0        2 
  28  chr28_6368943     ZHar    A    T        0      0        2 
  28  chr28_6368943   Sample    A    T        0      0        2 
  28  chr28_6382092     AAsi    A    T        0      0        2 
  28  chr28_6382092     AKia    A    T        0      0        2 
  28  chr28_6382092     AOna    A    T        0      0        2 
  28  chr28_6382092     ASom    A    T        0      0        2 
  28  chr28_6382092     HCab    A    T        0      0        2 
  28  chr28_6382092     HPrz    A    T        0      0        2 
  28  chr28_6382092     ZBoe    A    T        1      2        2 
  28  chr28_6382092     ZGre    A    T        0      0        2 
  28  chr28_6382092     ZHar    A    T        1      2        2 
  28  chr28_6382092   Sample    A    T        0      0        2 
  28  chr28_6413553     AAsi    C    A        0      0        2 
  28  chr28_6413553     AKia    C    A        0      0        2 
  28  chr28_6413553     AOna    C    A        0      0        2 
  28  chr28_6413553     ASom    C    A        0      0        2 
  28  chr28_6413553     HCab    C    A        0      0        2 
  28  chr28_6413553     HPrz    C    A        0      0        2 
  28  chr28_6413553     ZBoe    C    A        0      0        2 
  28  chr28_6413553     ZGre    C    A        0      0        2 
  28  chr28_6413553     ZHar    C    A        1      2        2 
  28  chr28_6413553   Sample    C    A        0      0        2 
  28  chr28_6417119     AAsi    G    C        0      0        2 
  28  chr28_6417119     AKia    G    C        0      0        2 
  28  chr28_6417119     AOna    G    C        0      0        2 
  28  chr28_6417119     ASom    G    C        0      0        2 
  28  chr28_6417119     HCab    G    C        0      0        2 
  28  chr28_6417119     HPrz    G    C        0      0        2 
  28  chr28_6417119     ZBoe    G    C        1      2        2 
  28  chr28_6417119     ZGre    G    C        0      0        2 
  28  chr28_6417119     ZHar    G    C        0      0        2 
  28  chr28_6417119   Sample    G    C        0      0        2 
  28  chr28_6508905     AAsi    G    C        0      0        2 
  28  chr28_6508905     AKia    G    C        0      0        2 
  28  chr28_6508905     AOna    G    C        0      0        2 
  28  chr28_6508905     ASom    G    C        0      0        2 
  28  chr28_6508905     HCab    G    C        0      0        2 
  28  chr28_6508905     HPrz    G    C      0.5      1        2 
  28  chr28_6508905     ZBoe    G    C        0      0        2 
  28  chr28_6508905     ZGre    G    C        0      0        2 
  28  chr28_6508905     ZHar    G    C        0      0        2 
  28  chr28_6508905   Sample    G    C        0      0        2 
  28  chr28_6552086     AAsi    A    T        0      0        2 
  28  chr28_6552086     AKia    A    T        0      0        2 
  28  chr28_6552086     AOna    A    T        0      0        2 
  28  chr28_6552086     ASom    A    T        0      0        2 
  28  chr28_6552086     HCab    A    T        0      0        2 
  28  chr28_6552086     HPrz    A    T        0      0        2 
  28  chr28_6552086     ZBoe    A    T        1      2        2 
  28  chr28_6552086     ZGre    A    T        0      0        2 
  28  chr28_6552086     ZHar    A    T        0      0        2 
  28  chr28_6552086   Sample    A    T        0      0        2 
  28  chr28_6552985     AAsi    C    G        0      0        2 
  28  chr28_6552985     AKia    C    G      0.5      1        2 
  28  chr28_6552985     AOna    C    G        0      0        2 
  28  chr28_6552985     ASom    C    G        0      0        2 
  28  chr28_6552985     HCab    C    G        0      0        2 
  28  chr28_6552985     HPrz    C    G        0      0        2 
  28  chr28_6552985     ZBoe    C    G        0      0        2 
  28  chr28_6552985     ZGre    C    G        0      0        2 
  28  chr28_6552985     ZHar    C    G        0      0        2 
  28  chr28_6552985   Sample    C    G        0      0        2 
  28  chr28_6638426     AAsi    A    T        0      0        2 
  28  chr28_6638426     AKia    A    T        0      0        2 
  28  chr28_6638426     AOna    A    T        0      0        2 
  28  chr28_6638426     ASom    A    T        0      0        2 
  28  chr28_6638426     HCab    A    T        0      0        2 
  28  chr28_6638426     HPrz    A    T        0      0        2 
  28  chr28_6638426     ZBoe    A    T        0      0        2 
  28  chr28_6638426     ZGre    A    T        0      0        2 
  28  chr28_6638426     ZHar    A    T      0.5      1        2 
  28  chr28_6638426   Sample    A    T        0      0        2 
  28  chr28_6642964     AAsi    G    T        0      0        2 
  28  chr28_6642964     AKia    G    T        1      2        2 
  28  chr28_6642964     AOna    G    T        0      0        2 
  28  chr28_6642964     ASom    G    T        0      0        2 
  28  chr28_6642964     HCab    G    T        0      0        2 
  28  chr28_6642964     HPrz    G    T        0      0        2 
  28  chr28_6642964     ZBoe    G    T        0      0        2 
  28  chr28_6642964     ZGre    G    T        0      0        2 
  28  chr28_6642964     ZHar    G    T        0      0        2 
  28  chr28_6642964   Sample    G    T        0      0        2 
  28  chr28_6644973     AAsi    G    T        0      0        2 
  28  chr28_6644973     AKia    G    T        0      0        2 
  28  chr28_6644973     AOna    G    T        0      0        2 
  28  chr28_6644973     ASom    G    T        0      0        2 
  28  chr28_6644973     HCab    G    T        0      0        2 
  28  chr28_6644973     HPrz    G    T        0      0        2 
  28  chr28_6644973     ZBoe    G    T        1      2        2 
  28  chr28_6644973     ZGre    G    T        1      2        2 
  28  chr28_6644973     ZHar    G    T        0      0        2 
  28  chr28_6644973   Sample    G    T        0      0        2 
  28  chr28_6654548     AAsi    T    G        0      0        2 
  28  chr28_6654548     AKia    T    G        0      0        2 
  28  chr28_6654548     AOna    T    G        0      0        2 
  28  chr28_6654548     ASom    T    G        0      0        2 
  28  chr28_6654548     HCab    T    G        0      0        2 
  28  chr28_6654548     HPrz    T    G        0      0        2 
  28  chr28_6654548     ZBoe    T    G        0      0        2 
  28  chr28_6654548     ZGre    T    G        1      2        2 
  28  chr28_6654548     ZHar    T    G        0      0        2 
  28  chr28_6654548   Sample    T    G        0      0        2 
  28  chr28_6663095     AAsi    G    T        0      0        2 
  28  chr28_6663095     AKia    G    T        0      0        2 
  28  chr28_6663095     AOna    G    T        0      0        2 
  28  chr28_6663095     ASom    G    T        0      0        2 
  28  chr28_6663095     HCab    G    T        1      2        2 
  28  chr28_6663095     HPrz    G    T        1      2        2 
  28  chr28_6663095     ZBoe    G    T        0      0        2 
  28  chr28_6663095     ZGre    G    T        0      0        2 
  28  chr28_6663095     ZHar    G    T        0      0        2 
  28  chr28_6663095   Sample    G    T        0      0        2 
  28  chr28_6673853     AAsi    C    G        0      0        2 
  28  chr28_6673853     AKia    C    G        0      0        2 
  28  chr28_6673853     AOna    C    G        0      0        2 
  28  chr28_6673853     ASom    C    G        0      0        2 
  28  chr28_6673853     HCab    C    G        0      0        2 
  28  chr28_6673853     HPrz    C    G        0      0        2 
  28  chr28_6673853     ZBoe    C    G        1      2        2 
  28  chr28_6673853     ZGre    C    G        1      2        2 
  28  chr28_6673853     ZHar    C    G        0      0        2 
  28  chr28_6673853   Sample    C    G        0      0        2 
  28  chr28_6681791     AAsi    T    G        0      0        2 
  28  chr28_6681791     AKia    T    G        0      0        2 
  28  chr28_6681791     AOna    T    G        1      2        2 
  28  chr28_6681791     ASom    T    G        0      0        2 
  28  chr28_6681791     HCab    T    G        0      0        2 
  28  chr28_6681791     HPrz    T    G        0      0        2 
  28  chr28_6681791     ZBoe    T    G        0      0        2 
  28  chr28_6681791     ZGre    T    G        0      0        2 
  28  chr28_6681791     ZHar    T    G        0      0        2 
  28  chr28_6681791   Sample    T    G        0      0        2 
  28  chr28_6727416     AAsi    T    G        0      0        2 
  28  chr28_6727416     AKia    T    G        0      0        2 
  28  chr28_6727416     AOna    T    G        1      2        2 
  28  chr28_6727416     ASom    T    G        0      0        2 
  28  chr28_6727416     HCab    T    G        0      0        2 
  28  chr28_6727416     HPrz    T    G        0      0        2 
  28  chr28_6727416     ZBoe    T    G        0      0        2 
  28  chr28_6727416     ZGre    T    G        0      0        2 
  28  chr28_6727416     ZHar    T    G        0      0        2 
  28  chr28_6727416   Sample    T    G        0      0        2 
  28  chr28_6747773     AAsi    G    T        0      0        2 
  28  chr28_6747773     AKia    G    T        0      0        2 
  28  chr28_6747773     AOna    G    T        0      0        2 
  28  chr28_6747773     ASom    G    T        0      0        2 
  28  chr28_6747773     HCab    G    T        1      2        2 
  28  chr28_6747773     HPrz    G    T        1      2        2 
  28  chr28_6747773     ZBoe    G    T        0      0        2 
  28  chr28_6747773     ZGre    G    T        0      0        2 
  28  chr28_6747773     ZHar    G    T        0      0        2 
  28  chr28_6747773   Sample    G    T        0      0        2 
  28  chr28_6751085     AAsi    C    G        0      0        2 
  28  chr28_6751085     AKia    C    G        0      0        2 
  28  chr28_6751085     AOna    C    G        0      0        2 
  28  chr28_6751085     ASom    C    G        0      0        2 
  28  chr28_6751085     HCab    C    G        0      0        2 
  28  chr28_6751085     HPrz    C    G        0      0        2 
  28  chr28_6751085     ZBoe    C    G        0      0        2 
  28  chr28_6751085     ZGre    C    G        0      0        2 
  28  chr28_6751085     ZHar    C    G      0.5      1        2 
  28  chr28_6751085   Sample    C    G        0      0        2 
  28  chr28_6839424     AAsi    T    A        0      0        2 
  28  chr28_6839424     AKia    T    A        0      0        2 
  28  chr28_6839424     AOna    T    A        0      0        2 
  28  chr28_6839424     ASom    T    A        0      0        2 
  28  chr28_6839424     HCab    T    A        0      0        2 
  28  chr28_6839424     HPrz    T    A        0      0        2 
  28  chr28_6839424     ZBoe    T    A        1      2        2 
  28  chr28_6839424     ZGre    T    A        0      0        2 
  28  chr28_6839424     ZHar    T    A        0      0        2 
  28  chr28_6839424   Sample    T    A        0      0        2 
  28  chr28_6845855     AAsi    G    C        1      2        2 
  28  chr28_6845855     AKia    G    C        0      0        2 
  28  chr28_6845855     AOna    G    C        0      0        2 
  28  chr28_6845855     ASom    G    C        1      2        2 
  28  chr28_6845855     HCab    G    C        0      0        2 
  28  chr28_6845855     HPrz    G    C        0      0        2 
  28  chr28_6845855     ZBoe    G    C        0      0        2 
  28  chr28_6845855     ZGre    G    C        0      0        2 
  28  chr28_6845855     ZHar    G    C        0      0        2 
  28  chr28_6845855   Sample    G    C        1      2        2 
  28  chr28_6867190     AAsi    G    C        0      0        2 
  28  chr28_6867190     AKia    G    C        0      0        2 
  28  chr28_6867190     AOna    G    C        0      0        2 
  28  chr28_6867190     ASom    G    C        0      0        2 
  28  chr28_6867190     HCab    G    C        0      0        2 
  28  chr28_6867190     HPrz    G    C        0      0        2 
  28  chr28_6867190     ZBoe    G    C        0      0        2 
  28  chr28_6867190     ZGre    G    C        0      0        2 
  28  chr28_6867190     ZHar    G    C        1      2        2 
  28  chr28_6867190   Sample    G    C        0      0        2 
  28  chr28_6872435     AAsi    A    C        0      0        2 
  28  chr28_6872435     AKia    A    C        0      0        2 
  28  chr28_6872435     AOna    A    C        0      0        2 
  28  chr28_6872435     ASom    A    C      0.5      1        2 
  28  chr28_6872435     HCab    A    C        0      0        2 
  28  chr28_6872435     HPrz    A    C        0      0        2 
  28  chr28_6872435     ZBoe    A    C        0      0        2 
  28  chr28_6872435     ZGre    A    C        0      0        2 
  28  chr28_6872435     ZHar    A    C        0      0        2 
  28  chr28_6872435   Sample    A    C        0      0        2 
  28  chr28_6919177     AAsi    G    C        0      0        2 
  28  chr28_6919177     AKia    G    C      0.5      1        2 
  28  chr28_6919177     AOna    G    C        0      0        2 
  28  chr28_6919177     ASom    G    C        0      0        2 
  28  chr28_6919177     HCab    G    C        0      0        2 
  28  chr28_6919177     HPrz    G    C        0      0        2 
  28  chr28_6919177     ZBoe    G    C        0      0        2 
  28  chr28_6919177     ZGre    G    C        0      0        2 
  28  chr28_6919177     ZHar    G    C        0      0        2 
  28  chr28_6919177   Sample    G    C        0      0        2 
  28  chr28_6929648     AAsi    A    T        1      2        2 
  28  chr28_6929648     AKia    A    T        0      0        2 
  28  chr28_6929648     AOna    A    T        0      0        2 
  28  chr28_6929648     ASom    A    T        1      2        2 
  28  chr28_6929648     HCab    A    T        0      0        2 
  28  chr28_6929648     HPrz    A    T        0      0        2 
  28  chr28_6929648     ZBoe    A    T        0      0        2 
  28  chr28_6929648     ZGre    A    T        0      0        2 
  28  chr28_6929648     ZHar    A    T        0      0        2 
  28  chr28_6929648   Sample    A    T        1      2        2 
  28  chr28_6932710     AAsi    A    C        0      0        2 
  28  chr28_6932710     AKia    A    C        0      0        2 
  28  chr28_6932710     AOna    A    C        0      0        2 
  28  chr28_6932710     ASom    A    C        0      0        2 
  28  chr28_6932710     HCab    A    C        0      0        2 
  28  chr28_6932710     HPrz    A    C        0      0        2 
  28  chr28_6932710     ZBoe    A    C        0      0        2 
  28  chr28_6932710     ZGre    A    C      0.5      1        2 
  28  chr28_6932710     ZHar    A    C        0      0        2 
  28  chr28_6932710   Sample    A    C        0      0        2 
  28  chr28_6934763     AAsi    G    C        0      0        2 
  28  chr28_6934763     AKia    G    C        0      0        2 
  28  chr28_6934763     AOna    G    C        0      0        2 
  28  chr28_6934763     ASom    G    C        0      0        2 
  28  chr28_6934763     HCab    G    C        1      2        2 
  28  chr28_6934763     HPrz    G    C        1      2        2 
  28  chr28_6934763     ZBoe    G    C        0      0        2 
  28  chr28_6934763     ZGre    G    C        0      0        2 
  28  chr28_6934763     ZHar    G    C        0      0        2 
  28  chr28_6934763   Sample    G    C        0      0        2 
  28  chr28_6939844     AAsi    G    T        0      0        2 
  28  chr28_6939844     AKia    G    T        0      0        2 
  28  chr28_6939844     AOna    G    T        1      2        2 
  28  chr28_6939844     ASom    G    T        0      0        2 
  28  chr28_6939844     HCab    G    T        0      0        2 
  28  chr28_6939844     HPrz    G    T        0      0        2 
  28  chr28_6939844     ZBoe    G    T        0      0        2 
  28  chr28_6939844     ZGre    G    T        0      0        2 
  28  chr28_6939844     ZHar    G    T        0      0        2 
  28  chr28_6939844   Sample    G    T        0      0        2 
  28  chr28_6952871     AAsi    A    T        0      0        2 
  28  chr28_6952871     AKia    A    T        0      0        2 
  28  chr28_6952871     AOna    A    T        0      0        2 
  28  chr28_6952871     ASom    A    T        0      0        2 
  28  chr28_6952871     HCab    A    T        1      2        2 
  28  chr28_6952871     HPrz    A    T        1      2        2 
  28  chr28_6952871     ZBoe    A    T        0      0        2 
  28  chr28_6952871     ZGre    A    T        0      0        2 
  28  chr28_6952871     ZHar    A    T        0      0        2 
  28  chr28_6952871   Sample    A    T        0      0        2 
  28  chr28_6956574     AAsi    A    T        0      0        2 
  28  chr28_6956574     AKia    A    T        0      0        2 
  28  chr28_6956574     AOna    A    T        0      0        2 
  28  chr28_6956574     ASom    A    T        0      0        2 
  28  chr28_6956574     HCab    A    T        1      2        2 
  28  chr28_6956574     HPrz    A    T        1      2        2 
  28  chr28_6956574     ZBoe    A    T        0      0        2 
  28  chr28_6956574     ZGre    A    T        0      0        2 
  28  chr28_6956574     ZHar    A    T        0      0        2 
  28  chr28_6956574   Sample    A    T        0      0        2 
  28  chr28_6973786     AAsi    C    A        0      0        2 
  28  chr28_6973786     AKia    C    A        0      0        2 
  28  chr28_6973786     AOna    C    A        0      0        2 
  28  chr28_6973786     ASom    C    A        0      0        2 
  28  chr28_6973786     HCab    C    A        1      2        2 
  28  chr28_6973786     HPrz    C    A        1      2        2 
  28  chr28_6973786     ZBoe    C    A        0      0        2 
  28  chr28_6973786     ZGre    C    A        0      0        2 
  28  chr28_6973786     ZHar    C    A        0      0        2 
  28  chr28_6973786   Sample    C    A        0      0        2 
  28  chr28_6975810     AAsi    C    G        0      0        2 
  28  chr28_6975810     AKia    C    G        0      0        2 
  28  chr28_6975810     AOna    C    G        0      0        2 
  28  chr28_6975810     ASom    C    G        0      0        2 
  28  chr28_6975810     HCab    C    G        0      0        2 
  28  chr28_6975810     HPrz    C    G        0      0        2 
  28  chr28_6975810     ZBoe    C    G      0.5      1        2 
  28  chr28_6975810     ZGre    C    G        0      0        2 
  28  chr28_6975810     ZHar    C    G        0      0        2 
  28  chr28_6975810   Sample    C    G        0      0        2 
  28  chr28_7004392     AAsi    C    G        0      0        2 
  28  chr28_7004392     AKia    C    G        0      0        2 
  28  chr28_7004392     AOna    C    G        0      0        2 
  28  chr28_7004392     ASom    C    G        0      0        2 
  28  chr28_7004392     HCab    C    G        0      0        2 
  28  chr28_7004392     HPrz    C    G        0      0        2 
  28  chr28_7004392     ZBoe    C    G        0      0        2 
  28  chr28_7004392     ZGre    C    G      0.5      1        2 
  28  chr28_7004392     ZHar    C    G        0      0        2 
  28  chr28_7004392   Sample    C    G        0      0        2 
  28  chr28_7026266     AAsi    C    A        0      0        2 
  28  chr28_7026266     AKia    C    A        0      0        2 
  28  chr28_7026266     AOna    C    A        0      0        2 
  28  chr28_7026266     ASom    C    A        0      0        2 
  28  chr28_7026266     HCab    C    A        0      0        2 
  28  chr28_7026266     HPrz    C    A        0      0        2 
  28  chr28_7026266     ZBoe    C    A        0      0        2 
  28  chr28_7026266     ZGre    C    A        0      0        2 
  28  chr28_7026266     ZHar    C    A        1      2        2 
  28  chr28_7026266   Sample    C    A        0      0        2 
  28  chr28_7064136     AAsi    G    T        0      0        2 
  28  chr28_7064136     AKia    G    T        0      0        2 
  28  chr28_7064136     AOna    G    T        0      0        2 
  28  chr28_7064136     ASom    G    T        0      0        2 
  28  chr28_7064136     HCab    G    T        0      0        2 
  28  chr28_7064136     HPrz    G    T        0      0        2 
  28  chr28_7064136     ZBoe    G    T      0.5      1        2 
  28  chr28_7064136     ZGre    G    T        0      0        2 
  28  chr28_7064136     ZHar    G    T        0      0        2 
  28  chr28_7064136   Sample    G    T        0      0        2 
  28  chr28_7065061     AAsi    G    T      0.5      1        2 
  28  chr28_7065061     AKia    G    T        0      0        2 
  28  chr28_7065061     AOna    G    T        0      0        2 
  28  chr28_7065061     ASom    G    T        0      0        2 
  28  chr28_7065061     HCab    G    T        0      0        2 
  28  chr28_7065061     HPrz    G    T        0      0        2 
  28  chr28_7065061     ZBoe    G    T        0      0        2 
  28  chr28_7065061     ZGre    G    T        0      0        2 
  28  chr28_7065061     ZHar    G    T        0      0        2 
  28  chr28_7065061   Sample    G    T        0      0        2 
  28  chr28_7078055     AAsi    C    G        0      0        2 
  28  chr28_7078055     AKia    C    G        0      0        2 
  28  chr28_7078055     AOna    C    G        0      0        2 
  28  chr28_7078055     ASom    C    G        0      0        2 
  28  chr28_7078055     HCab    C    G        1      2        2 
  28  chr28_7078055     HPrz    C    G        1      2        2 
  28  chr28_7078055     ZBoe    C    G        0      0        2 
  28  chr28_7078055     ZGre    C    G        0      0        2 
  28  chr28_7078055     ZHar    C    G        0      0        2 
  28  chr28_7078055   Sample    C    G        0      0        2 
  28  chr28_7111803     AAsi    C    G        0      0        2 
  28  chr28_7111803     AKia    C    G        0      0        2 
  28  chr28_7111803     AOna    C    G        0      0        2 
  28  chr28_7111803     ASom    C    G        0      0        2 
  28  chr28_7111803     HCab    C    G        0      0        2 
  28  chr28_7111803     HPrz    C    G        0      0        2 
  28  chr28_7111803     ZBoe    C    G        0      0        2 
  28  chr28_7111803     ZGre    C    G        0      0        2 
  28  chr28_7111803     ZHar    C    G      0.5      1        2 
  28  chr28_7111803   Sample    C    G        0      0        2 
  28  chr28_7136295     AAsi    C    A        0      0        2 
  28  chr28_7136295     AKia    C    A        0      0        2 
  28  chr28_7136295     AOna    C    A        0      0        2 
  28  chr28_7136295     ASom    C    A        0      0        2 
  28  chr28_7136295     HCab    C    A        1      2        2 
  28  chr28_7136295     HPrz    C    A        1      2        2 
  28  chr28_7136295     ZBoe    C    A        0      0        2 
  28  chr28_7136295     ZGre    C    A        0      0        2 
  28  chr28_7136295     ZHar    C    A        0      0        2 
  28  chr28_7136295   Sample    C    A        0      0        2 
  28  chr28_7146243     AAsi    C    G        0      0        2 
  28  chr28_7146243     AKia    C    G        0      0        2 
  28  chr28_7146243     AOna    C    G        0      0        2 
  28  chr28_7146243     ASom    C    G        0      0        2 
  28  chr28_7146243     HCab    C    G        1      2        2 
  28  chr28_7146243     HPrz    C    G        1      2        2 
  28  chr28_7146243     ZBoe    C    G        0      0        2 
  28  chr28_7146243     ZGre    C    G        0      0        2 
  28  chr28_7146243     ZHar    C    G        0      0        2 
  28  chr28_7146243   Sample    C    G        0      0        2 
  28  chr28_7172692     AAsi    T    G        0      0        2 
  28  chr28_7172692     AKia    T    G        1      2        2 
  28  chr28_7172692     AOna    T    G        1      2        2 
  28  chr28_7172692     ASom    T    G        0      0        2 
  28  chr28_7172692     HCab    T    G        0      0        2 
  28  chr28_7172692     HPrz    T    G        0      0        2 
  28  chr28_7172692     ZBoe    T    G        0      0        2 
  28  chr28_7172692     ZGre    T    G        0      0        2 
  28  chr28_7172692     ZHar    T    G        0      0        2 
  28  chr28_7172692   Sample    T    G        0      0        2 
  28  chr28_7174090     AAsi    C    A        0      0        2 
  28  chr28_7174090     AKia    C    A        0      0        2 
  28  chr28_7174090     AOna    C    A        0      0        2 
  28  chr28_7174090     ASom    C    A        0      0        2 
  28  chr28_7174090     HCab    C    A        0      0        2 
  28  chr28_7174090     HPrz    C    A        0      0        2 
  28  chr28_7174090     ZBoe    C    A        1      2        2 
  28  chr28_7174090     ZGre    C    A        0      0        2 
  28  chr28_7174090     ZHar    C    A        0      0        2 
  28  chr28_7174090   Sample    C    A        0      0        2 
  28  chr28_7175661     AAsi    C    G        0      0        2 
  28  chr28_7175661     AKia    C    G        0      0        2 
  28  chr28_7175661     AOna    C    G        0      0        2 
  28  chr28_7175661     ASom    C    G        0      0        2 
  28  chr28_7175661     HCab    C    G        1      2        2 
  28  chr28_7175661     HPrz    C    G        1      2        2 
  28  chr28_7175661     ZBoe    C    G        0      0        2 
  28  chr28_7175661     ZGre    C    G        0      0        2 
  28  chr28_7175661     ZHar    C    G        0      0        2 
  28  chr28_7175661   Sample    C    G        0      0        2 
  28  chr28_7185628     AAsi    A    T        0      0        2 
  28  chr28_7185628     AKia    A    T        0      0        2 
  28  chr28_7185628     AOna    A    T        0      0        2 
  28  chr28_7185628     ASom    A    T        0      0        2 
  28  chr28_7185628     HCab    A    T        0      0        2 
  28  chr28_7185628     HPrz    A    T        0      0        2 
  28  chr28_7185628     ZBoe    A    T        0      0        2 
  28  chr28_7185628     ZGre    A    T        0      0        2 
  28  chr28_7185628     ZHar    A    T        1      2        2 
  28  chr28_7185628   Sample    A    T        0      0        2 
  28  chr28_7196347     AAsi    T    G        0      0        2 
  28  chr28_7196347     AKia    T    G        1      2        2 
  28  chr28_7196347     AOna    T    G        1      2        2 
  28  chr28_7196347     ASom    T    G        0      0        2 
  28  chr28_7196347     HCab    T    G        0      0        2 
  28  chr28_7196347     HPrz    T    G        0      0        2 
  28  chr28_7196347     ZBoe    T    G        0      0        2 
  28  chr28_7196347     ZGre    T    G        0      0        2 
  28  chr28_7196347     ZHar    T    G        0      0        2 
  28  chr28_7196347   Sample    T    G        0      0        2 
  28  chr28_7202103     AAsi    C    G        0      0        2 
  28  chr28_7202103     AKia    C    G        0      0        2 
  28  chr28_7202103     AOna    C    G        0      0        2 
  28  chr28_7202103     ASom    C    G        0      0        2 
  28  chr28_7202103     HCab    C    G        0      0        2 
  28  chr28_7202103     HPrz    C    G        0      0        2 
  28  chr28_7202103     ZBoe    C    G      0.5      1        2 
  28  chr28_7202103     ZGre    C    G        0      0        2 
  28  chr28_7202103     ZHar    C    G        0      0        2 
  28  chr28_7202103   Sample    C    G        0      0        2 
  28  chr28_7220571     AAsi    T    A        0      0        2 
  28  chr28_7220571     AKia    T    A        0      0        2 
  28  chr28_7220571     AOna    T    A        0      0        2 
  28  chr28_7220571     ASom    T    A        0      0        2 
  28  chr28_7220571     HCab    T    A        0      0        2 
  28  chr28_7220571     HPrz    T    A        0      0        2 
  28  chr28_7220571     ZBoe    T    A        0      0        2 
  28  chr28_7220571     ZGre    T    A        1      2        2 
  28  chr28_7220571     ZHar    T    A        0      0        2 
  28  chr28_7220571   Sample    T    A        0      0        2 
  28  chr28_7228815     AAsi    A    C        0      0        2 
  28  chr28_7228815     AKia    A    C        0      0        2 
  28  chr28_7228815     AOna    A    C        0      0        2 
  28  chr28_7228815     ASom    A    C        0      0        2 
  28  chr28_7228815     HCab    A    C        1      2        2 
  28  chr28_7228815     HPrz    A    C        1      2        2 
  28  chr28_7228815     ZBoe    A    C        0      0        2 
  28  chr28_7228815     ZGre    A    C        0      0        2 
  28  chr28_7228815     ZHar    A    C        0      0        2 
  28  chr28_7228815   Sample    A    C        0      0        2 
  28  chr28_7238838     AAsi    C    A        1      2        2 
  28  chr28_7238838     AKia    C    A        0      0        2 
  28  chr28_7238838     AOna    C    A        0      0        2 
  28  chr28_7238838     ASom    C    A        1      2        2 
  28  chr28_7238838     HCab    C    A        0      0        2 
  28  chr28_7238838     HPrz    C    A        0      0        2 
  28  chr28_7238838     ZBoe    C    A        0      0        2 
  28  chr28_7238838     ZGre    C    A        0      0        2 
  28  chr28_7238838     ZHar    C    A        0      0        2 
  28  chr28_7238838   Sample    C    A        1      2        2 
  28  chr28_7266638     AAsi    T    A        0      0        2 
  28  chr28_7266638     AKia    T    A        0      0        2 
  28  chr28_7266638     AOna    T    A        0      0        2 
  28  chr28_7266638     ASom    T    A        0      0        2 
  28  chr28_7266638     HCab    T    A        0      0        2 
  28  chr28_7266638     HPrz    T    A      0.5      1        2 
  28  chr28_7266638     ZBoe    T    A        0      0        2 
  28  chr28_7266638     ZGre    T    A        0      0        2 
  28  chr28_7266638     ZHar    T    A        0      0        2 
  28  chr28_7266638   Sample    T    A        0      0        2 
  28  chr28_7288430     AAsi    G    C        0      0        2 
  28  chr28_7288430     AKia    G    C        0      0        2 
  28  chr28_7288430     AOna    G    C        0      0        2 
  28  chr28_7288430     ASom    G    C        0      0        2 
  28  chr28_7288430     HCab    G    C        1      2        2 
  28  chr28_7288430     HPrz    G    C        1      2        2 
  28  chr28_7288430     ZBoe    G    C        0      0        2 
  28  chr28_7288430     ZGre    G    C        0      0        2 
  28  chr28_7288430     ZHar    G    C        0      0        2 
  28  chr28_7288430   Sample    G    C        0      0        2 
  28  chr28_7329353     AAsi    G    C        0      0        2 
  28  chr28_7329353     AKia    G    C        0      0        2 
  28  chr28_7329353     AOna    G    C        0      0        2 
  28  chr28_7329353     ASom    G    C        0      0        2 
  28  chr28_7329353     HCab    G    C        0      0        2 
  28  chr28_7329353     HPrz    G    C        0      0        2 
  28  chr28_7329353     ZBoe    G    C      0.5      1        2 
  28  chr28_7329353     ZGre    G    C        0      0        2 
  28  chr28_7329353     ZHar    G    C        0      0        2 
  28  chr28_7329353   Sample    G    C        0      0        2 
  28  chr28_7374826     AAsi    A    C        0      0        2 
  28  chr28_7374826     AKia    A    C        0      0        2 
  28  chr28_7374826     AOna    A    C        0      0        2 
  28  chr28_7374826     ASom    A    C        0      0        2 
  28  chr28_7374826     HCab    A    C        0      0        2 
  28  chr28_7374826     HPrz    A    C        0      0        2 
  28  chr28_7374826     ZBoe    A    C        0      0        2 
  28  chr28_7374826     ZGre    A    C        1      2        2 
  28  chr28_7374826     ZHar    A    C        0      0        2 
  28  chr28_7374826   Sample    A    C        0      0        2 
  28  chr28_7408813     AAsi    C    G        0      0        2 
  28  chr28_7408813     AKia    C    G        0      0        2 
  28  chr28_7408813     AOna    C    G        0      0        2 
  28  chr28_7408813     ASom    C    G        0      0        2 
  28  chr28_7408813     HCab    C    G        1      2        2 
  28  chr28_7408813     HPrz    C    G        1      2        2 
  28  chr28_7408813     ZBoe    C    G        0      0        2 
  28  chr28_7408813     ZGre    C    G        0      0        2 
  28  chr28_7408813     ZHar    C    G        0      0        2 
  28  chr28_7408813   Sample    C    G        0      0        2 
  28  chr28_7423049     AAsi    C    A        0      0        2 
  28  chr28_7423049     AKia    C    A        0      0        2 
  28  chr28_7423049     AOna    C    A        0      0        2 
  28  chr28_7423049     ASom    C    A        0      0        2 
  28  chr28_7423049     HCab    C    A        0      0        2 
  28  chr28_7423049     HPrz    C    A        0      0        2 
  28  chr28_7423049     ZBoe    C    A        0      0        2 
  28  chr28_7423049     ZGre    C    A        0      0        2 
  28  chr28_7423049     ZHar    C    A      0.5      1        2 
  28  chr28_7423049   Sample    C    A        0      0        2 
  28  chr28_7423667     AAsi    C    A        0      0        2 
  28  chr28_7423667     AKia    C    A        0      0        2 
  28  chr28_7423667     AOna    C    A        0      0        2 
  28  chr28_7423667     ASom    C    A        0      0        2 
  28  chr28_7423667     HCab    C    A        0      0        2 
  28  chr28_7423667     HPrz    C    A      0.5      1        2 
  28  chr28_7423667     ZBoe    C    A        0      0        2 
  28  chr28_7423667     ZGre    C    A        0      0        2 
  28  chr28_7423667     ZHar    C    A        0      0        2 
  28  chr28_7423667   Sample    C    A        0      0        2 
  28  chr28_7437373     AAsi    C    G        0      0        2 
  28  chr28_7437373     AKia    C    G        0      0        2 
  28  chr28_7437373     AOna    C    G        0      0        2 
  28  chr28_7437373     ASom    C    G        0      0        2 
  28  chr28_7437373     HCab    C    G        1      2        2 
  28  chr28_7437373     HPrz    C    G        1      2        2 
  28  chr28_7437373     ZBoe    C    G        0      0        2 
  28  chr28_7437373     ZGre    C    G        0      0        2 
  28  chr28_7437373     ZHar    C    G        0      0        2 
  28  chr28_7437373   Sample    C    G        0      0        2 
  28  chr28_7454069     AAsi    A    C      0.5      1        2 
  28  chr28_7454069     AKia    A    C        0      0        2 
  28  chr28_7454069     AOna    A    C        0      0        2 
  28  chr28_7454069     ASom    A    C      0.5      1        2 
  28  chr28_7454069     HCab    A    C        0      0        2 
  28  chr28_7454069     HPrz    A    C        0      0        2 
  28  chr28_7454069     ZBoe    A    C        0      0        2 
  28  chr28_7454069     ZGre    A    C        0      0        2 
  28  chr28_7454069     ZHar    A    C        0      0        2 
  28  chr28_7454069   Sample    A    C        0      0        2 
  28  chr28_7461857     AAsi    G    T        0      0        2 
  28  chr28_7461857     AKia    G    T        0      0        2 
  28  chr28_7461857     AOna    G    T        0      0        2 
  28  chr28_7461857     ASom    G    T        0      0        2 
  28  chr28_7461857     HCab    G    T        1      2        2 
  28  chr28_7461857     HPrz    G    T        1      2        2 
  28  chr28_7461857     ZBoe    G    T        0      0        2 
  28  chr28_7461857     ZGre    G    T        0      0        2 
  28  chr28_7461857     ZHar    G    T        0      0        2 
  28  chr28_7461857   Sample    G    T        0      0        2 
  28  chr28_7475850     AAsi    G    C        1      2        2 
  28  chr28_7475850     AKia    G    C        0      0        2 
  28  chr28_7475850     AOna    G    C        0      0        2 
  28  chr28_7475850     ASom    G    C        1      2        2 
  28  chr28_7475850     HCab    G    C        0      0        2 
  28  chr28_7475850     HPrz    G    C      0.5      1        2 
  28  chr28_7475850     ZBoe    G    C        0      0        2 
  28  chr28_7475850     ZGre    G    C        0      0        2 
  28  chr28_7475850     ZHar    G    C        0      0        2 
  28  chr28_7475850   Sample    G    C        1      2        2 
  28  chr28_7481761     AAsi    C    G        0      0        2 
  28  chr28_7481761     AKia    C    G        0      0        2 
  28  chr28_7481761     AOna    C    G        0      0        2 
  28  chr28_7481761     ASom    C    G        0      0        2 
  28  chr28_7481761     HCab    C    G        0      0        2 
  28  chr28_7481761     HPrz    C    G        0      0        2 
  28  chr28_7481761     ZBoe    C    G        0      0        2 
  28  chr28_7481761     ZGre    C    G        1      2        2 
  28  chr28_7481761     ZHar    C    G        0      0        2 
  28  chr28_7481761   Sample    C    G        0      0        2 
  28  chr28_7484096     AAsi    C    A        0      0        2 
  28  chr28_7484096     AKia    C    A        0      0        2 
  28  chr28_7484096     AOna    C    A        0      0        2 
  28  chr28_7484096     ASom    C    A        0      0        2 
  28  chr28_7484096     HCab    C    A        1      2        2 
  28  chr28_7484096     HPrz    C    A        1      2        2 
  28  chr28_7484096     ZBoe    C    A        0      0        2 
  28  chr28_7484096     ZGre    C    A        0      0        2 
  28  chr28_7484096     ZHar    C    A        0      0        2 
  28  chr28_7484096   Sample    C    A        0      0        2 
  28  chr28_7534565     AAsi    T    G        0      0        2 
  28  chr28_7534565     AKia    T    G        0      0        2 
  28  chr28_7534565     AOna    T    G        0      0        2 
  28  chr28_7534565     ASom    T    G        0      0        2 
  28  chr28_7534565     HCab    T    G        1      2        2 
  28  chr28_7534565     HPrz    T    G        1      2        2 
  28  chr28_7534565     ZBoe    T    G        0      0        2 
  28  chr28_7534565     ZGre    T    G        0      0        2 
  28  chr28_7534565     ZHar    T    G        0      0        2 
  28  chr28_7534565   Sample    T    G        0      0        2 
  28  chr28_7571608     AAsi    C    G        0      0        2 
  28  chr28_7571608     AKia    C    G        0      0        2 
  28  chr28_7571608     AOna    C    G        0      0        2 
  28  chr28_7571608     ASom    C    G        0      0        2 
  28  chr28_7571608     HCab    C    G        0      0        2 
  28  chr28_7571608     HPrz    C    G      0.5      1        2 
  28  chr28_7571608     ZBoe    C    G        0      0        2 
  28  chr28_7571608     ZGre    C    G        0      0        2 
  28  chr28_7571608     ZHar    C    G        0      0        2 
  28  chr28_7571608   Sample    C    G        0      0        2 
  28  chr28_7575725     AAsi    T    A        0      0        2 
  28  chr28_7575725     AKia    T    A        0      0        2 
  28  chr28_7575725     AOna    T    A        0      0        2 
  28  chr28_7575725     ASom    T    A        0      0        2 
  28  chr28_7575725     HCab    T    A        0      0        2 
  28  chr28_7575725     HPrz    T    A      0.5      1        2 
  28  chr28_7575725     ZBoe    T    A        0      0        2 
  28  chr28_7575725     ZGre    T    A        0      0        2 
  28  chr28_7575725     ZHar    T    A        0      0        2 
  28  chr28_7575725   Sample    T    A        0      0        2 
  28  chr28_7579267     AAsi    G    C        0      0        2 
  28  chr28_7579267     AKia    G    C        0      0        2 
  28  chr28_7579267     AOna    G    C        0      0        2 
  28  chr28_7579267     ASom    G    C        0      0        2 
  28  chr28_7579267     HCab    G    C        0      0        2 
  28  chr28_7579267     HPrz    G    C        0      0        2 
  28  chr28_7579267     ZBoe    G    C      0.5      1        2 
  28  chr28_7579267     ZGre    G    C        0      0        2 
  28  chr28_7579267     ZHar    G    C        0      0        2 
  28  chr28_7579267   Sample    G    C        0      0        2 
  28  chr28_7584243     AAsi    G    T        0      0        2 
  28  chr28_7584243     AKia    G    T        0      0        2 
  28  chr28_7584243     AOna    G    T        0      0        2 
  28  chr28_7584243     ASom    G    T        0      0        2 
  28  chr28_7584243     HCab    G    T        0      0        2 
  28  chr28_7584243     HPrz    G    T        0      0        2 
  28  chr28_7584243     ZBoe    G    T      0.5      1        2 
  28  chr28_7584243     ZGre    G    T        0      0        2 
  28  chr28_7584243     ZHar    G    T        0      0        2 
  28  chr28_7584243   Sample    G    T        0      0        2 
  28  chr28_7596614     AAsi    C    A        0      0        2 
  28  chr28_7596614     AKia    C    A        0      0        2 
  28  chr28_7596614     AOna    C    A        0      0        2 
  28  chr28_7596614     ASom    C    A        0      0        2 
  28  chr28_7596614     HCab    C    A        0      0        2 
  28  chr28_7596614     HPrz    C    A        0      0        2 
  28  chr28_7596614     ZBoe    C    A        1      2        2 
  28  chr28_7596614     ZGre    C    A        1      2        2 
  28  chr28_7596614     ZHar    C    A        1      2        2 
  28  chr28_7596614   Sample    C    A        0      0        2 
  28  chr28_7606674     AAsi    A    T        0      0        2 
  28  chr28_7606674     AKia    A    T        0      0        2 
  28  chr28_7606674     AOna    A    T        0      0        2 
  28  chr28_7606674     ASom    A    T        0      0        2 
  28  chr28_7606674     HCab    A    T        1      2        2 
  28  chr28_7606674     HPrz    A    T        1      2        2 
  28  chr28_7606674     ZBoe    A    T        0      0        2 
  28  chr28_7606674     ZGre    A    T        0      0        2 
  28  chr28_7606674     ZHar    A    T        0      0        2 
  28  chr28_7606674   Sample    A    T        0      0        2 
  28  chr28_7611977     AAsi    G    C        0      0        2 
  28  chr28_7611977     AKia    G    C      0.5      1        2 
  28  chr28_7611977     AOna    G    C        0      0        2 
  28  chr28_7611977     ASom    G    C        0      0        2 
  28  chr28_7611977     HCab    G    C        0      0        2 
  28  chr28_7611977     HPrz    G    C        0      0        2 
  28  chr28_7611977     ZBoe    G    C        0      0        2 
  28  chr28_7611977     ZGre    G    C        0      0        2 
  28  chr28_7611977     ZHar    G    C        0      0        2 
  28  chr28_7611977   Sample    G    C        0      0        2 
  28  chr28_7614943     AAsi    A    C        0      0        2 
  28  chr28_7614943     AKia    A    C        0      0        2 
  28  chr28_7614943     AOna    A    C        1      2        2 
  28  chr28_7614943     ASom    A    C        0      0        2 
  28  chr28_7614943     HCab    A    C        1      2        2 
  28  chr28_7614943     HPrz    A    C        1      2        2 
  28  chr28_7614943     ZBoe    A    C        0      0        2 
  28  chr28_7614943     ZGre    A    C        0      0        2 
  28  chr28_7614943     ZHar    A    C        0      0        2 
  28  chr28_7614943   Sample    A    C        0      0        2 
  28  chr28_7615413     AAsi    C    A        0      0        2 
  28  chr28_7615413     AKia    C    A        0      0        2 
  28  chr28_7615413     AOna    C    A        0      0        2 
  28  chr28_7615413     ASom    C    A        0      0        2 
  28  chr28_7615413     HCab    C    A        1      2        2 
  28  chr28_7615413     HPrz    C    A        1      2        2 
  28  chr28_7615413     ZBoe    C    A        0      0        2 
  28  chr28_7615413     ZGre    C    A        0      0        2 
  28  chr28_7615413     ZHar    C    A        0      0        2 
  28  chr28_7615413   Sample    C    A        0      0        2 
  28  chr28_7638578     AAsi    G    C        0      0        2 
  28  chr28_7638578     AKia    G    C        0      0        2 
  28  chr28_7638578     AOna    G    C        0      0        2 
  28  chr28_7638578     ASom    G    C        0      0        2 
  28  chr28_7638578     HCab    G    C        0      0        2 
  28  chr28_7638578     HPrz    G    C      0.5      1        2 
  28  chr28_7638578     ZBoe    G    C        0      0        2 
  28  chr28_7638578     ZGre    G    C        0      0        2 
  28  chr28_7638578     ZHar    G    C        0      0        2 
  28  chr28_7638578   Sample    G    C        0      0        2 
  28  chr28_7646815     AAsi    C    G        0      0        2 
  28  chr28_7646815     AKia    C    G        0      0        2 
  28  chr28_7646815     AOna    C    G        0      0        2 
  28  chr28_7646815     ASom    C    G        0      0        2 
  28  chr28_7646815     HCab    C    G        0      0        2 
  28  chr28_7646815     HPrz    C    G        0      0        2 
  28  chr28_7646815     ZBoe    C    G        0      0        2 
  28  chr28_7646815     ZGre    C    G        0      0        2 
  28  chr28_7646815     ZHar    C    G        1      2        2 
  28  chr28_7646815   Sample    C    G        0      0        2 
  28  chr28_7647675     AAsi    G    C        0      0        2 
  28  chr28_7647675     AKia    G    C        0      0        2 
  28  chr28_7647675     AOna    G    C        1      2        2 
  28  chr28_7647675     ASom    G    C        0      0        2 
  28  chr28_7647675     HCab    G    C        0      0        2 
  28  chr28_7647675     HPrz    G    C        0      0        2 
  28  chr28_7647675     ZBoe    G    C        0      0        2 
  28  chr28_7647675     ZGre    G    C        0      0        2 
  28  chr28_7647675     ZHar    G    C        0      0        2 
  28  chr28_7647675   Sample    G    C        0      0        2 
  28  chr28_7653505     AAsi    G    T        0      0        2 
  28  chr28_7653505     AKia    G    T        1      2        2 
  28  chr28_7653505     AOna    G    T        1      2        2 
  28  chr28_7653505     ASom    G    T        0      0        2 
  28  chr28_7653505     HCab    G    T        1      2        2 
  28  chr28_7653505     HPrz    G    T        1      2        2 
  28  chr28_7653505     ZBoe    G    T        0      0        2 
  28  chr28_7653505     ZGre    G    T        0      0        2 
  28  chr28_7653505     ZHar    G    T        0      0        2 
  28  chr28_7653505   Sample    G    T        0      0        2 
  28  chr28_7693287     AAsi    A    T        0      0        2 
  28  chr28_7693287     AKia    A    T        0      0        2 
  28  chr28_7693287     AOna    A    T        0      0        2 
  28  chr28_7693287     ASom    A    T        0      0        2 
  28  chr28_7693287     HCab    A    T        1      2        2 
  28  chr28_7693287     HPrz    A    T        1      2        2 
  28  chr28_7693287     ZBoe    A    T        0      0        2 
  28  chr28_7693287     ZGre    A    T        0      0        2 
  28  chr28_7693287     ZHar    A    T        0      0        2 
  28  chr28_7693287   Sample    A    T        0      0        2 
  28  chr28_7707312     AAsi    C    G        0      0        2 
  28  chr28_7707312     AKia    C    G        0      0        2 
  28  chr28_7707312     AOna    C    G        0      0        2 
  28  chr28_7707312     ASom    C    G        0      0        2 
  28  chr28_7707312     HCab    C    G        0      0        2 
  28  chr28_7707312     HPrz    C    G        0      0        2 
  28  chr28_7707312     ZBoe    C    G        0      0        2 
  28  chr28_7707312     ZGre    C    G        0      0        2 
  28  chr28_7707312     ZHar    C    G      0.5      1        2 
  28  chr28_7707312   Sample    C    G        0      0        2 
  28  chr28_7708268     AAsi    C    G        0      0        2 
  28  chr28_7708268     AKia    C    G      0.5      1        2 
  28  chr28_7708268     AOna    C    G        0      0        2 
  28  chr28_7708268     ASom    C    G        0      0        2 
  28  chr28_7708268     HCab    C    G        0      0        2 
  28  chr28_7708268     HPrz    C    G        0      0        2 
  28  chr28_7708268     ZBoe    C    G        0      0        2 
  28  chr28_7708268     ZGre    C    G        0      0        2 
  28  chr28_7708268     ZHar    C    G        0      0        2 
  28  chr28_7708268   Sample    C    G        0      0        2 
  28  chr28_7710747     AAsi    G    C        0      0        2 
  28  chr28_7710747     AKia    G    C        0      0        2 
  28  chr28_7710747     AOna    G    C        0      0        2 
  28  chr28_7710747     ASom    G    C        0      0        2 
  28  chr28_7710747     HCab    G    C        0      0        2 
  28  chr28_7710747     HPrz    G    C        0      0        2 
  28  chr28_7710747     ZBoe    G    C        1      2        2 
  28  chr28_7710747     ZGre    G    C        1      2        2 
  28  chr28_7710747     ZHar    G    C        1      2        2 
  28  chr28_7710747   Sample    G    C        0      0        2 
  28  chr28_7721213     AAsi    G    T        0      0        2 
  28  chr28_7721213     AKia    G    T        0      0        2 
  28  chr28_7721213     AOna    G    T        1      2        2 
  28  chr28_7721213     ASom    G    T        0      0        2 
  28  chr28_7721213     HCab    G    T        0      0        2 
  28  chr28_7721213     HPrz    G    T        0      0        2 
  28  chr28_7721213     ZBoe    G    T        0      0        2 
  28  chr28_7721213     ZGre    G    T        0      0        2 
  28  chr28_7721213     ZHar    G    T        0      0        2 
  28  chr28_7721213   Sample    G    T        0      0        2 
  28  chr28_7740456     AAsi    T    G        1      2        2 
  28  chr28_7740456     AKia    T    G        0      0        2 
  28  chr28_7740456     AOna    T    G        0      0        2 
  28  chr28_7740456     ASom    T    G        1      2        2 
  28  chr28_7740456     HCab    T    G        0      0        2 
  28  chr28_7740456     HPrz    T    G        0      0        2 
  28  chr28_7740456     ZBoe    T    G        0      0        2 
  28  chr28_7740456     ZGre    T    G        0      0        2 
  28  chr28_7740456     ZHar    T    G        0      0        2 
  28  chr28_7740456   Sample    T    G        1      2        2 
  28  chr28_7748091     AAsi    T    G        1      2        2 
  28  chr28_7748091     AKia    T    G      0.5      1        2 
  28  chr28_7748091     AOna    T    G        0      0        2 
  28  chr28_7748091     ASom    T    G        1      2        2 
  28  chr28_7748091     HCab    T    G        0      0        2 
  28  chr28_7748091     HPrz    T    G        0      0        2 
  28  chr28_7748091     ZBoe    T    G        0      0        2 
  28  chr28_7748091     ZGre    T    G        0      0        2 
  28  chr28_7748091     ZHar    T    G        0      0        2 
  28  chr28_7748091   Sample    T    G        1      2        2 
  28  chr28_7758376     AAsi    C    A        0      0        2 
  28  chr28_7758376     AKia    C    A        0      0        2 
  28  chr28_7758376     AOna    C    A        0      0        2 
  28  chr28_7758376     ASom    C    A        0      0        2 
  28  chr28_7758376     HCab    C    A      0.5      1        2 
  28  chr28_7758376     HPrz    C    A        0      0        2 
  28  chr28_7758376     ZBoe    C    A        0      0        2 
  28  chr28_7758376     ZGre    C    A        0      0        2 
  28  chr28_7758376     ZHar    C    A        0      0        2 
  28  chr28_7758376   Sample    C    A        0      0        2 
  28  chr28_7810161     AAsi    C    G        0      0        2 
  28  chr28_7810161     AKia    C    G        0      0        2 
  28  chr28_7810161     AOna    C    G        0      0        2 
  28  chr28_7810161     ASom    C    G        0      0        2 
  28  chr28_7810161     HCab    C    G        1      2        2 
  28  chr28_7810161     HPrz    C    G        1      2        2 
  28  chr28_7810161     ZBoe    C    G        0      0        2 
  28  chr28_7810161     ZGre    C    G        0      0        2 
  28  chr28_7810161     ZHar    C    G        0      0        2 
  28  chr28_7810161   Sample    C    G        0      0        2 
  28  chr28_7864458     AAsi    G    C        0      0        2 
  28  chr28_7864458     AKia    G    C        0      0        2 
  28  chr28_7864458     AOna    G    C        1      2        2 
  28  chr28_7864458     ASom    G    C        0      0        2 
  28  chr28_7864458     HCab    G    C        0      0        2 
  28  chr28_7864458     HPrz    G    C        0      0        2 
  28  chr28_7864458     ZBoe    G    C        0      0        2 
  28  chr28_7864458     ZGre    G    C        0      0        2 
  28  chr28_7864458     ZHar    G    C        0      0        2 
  28  chr28_7864458   Sample    G    C        0      0        2 
  28  chr28_7879981     AAsi    G    C        0      0        2 
  28  chr28_7879981     AKia    G    C        0      0        2 
  28  chr28_7879981     AOna    G    C        1      2        2 
  28  chr28_7879981     ASom    G    C        0      0        2 
  28  chr28_7879981     HCab    G    C        0      0        2 
  28  chr28_7879981     HPrz    G    C        0      0        2 
  28  chr28_7879981     ZBoe    G    C        0      0        2 
  28  chr28_7879981     ZGre    G    C        0      0        2 
  28  chr28_7879981     ZHar    G    C        0      0        2 
  28  chr28_7879981   Sample    G    C        0      0        2 
  28  chr28_7895574     AAsi    C    A        0      0        2 
  28  chr28_7895574     AKia    C    A        0      0        2 
  28  chr28_7895574     AOna    C    A        0      0        2 
  28  chr28_7895574     ASom    C    A        0      0        2 
  28  chr28_7895574     HCab    C    A        0      0        2 
  28  chr28_7895574     HPrz    C    A        0      0        2 
  28  chr28_7895574     ZBoe    C    A        0      0        2 
  28  chr28_7895574     ZGre    C    A        0      0        2 
  28  chr28_7895574     ZHar    C    A        1      2        2 
  28  chr28_7895574   Sample    C    A        0      0        2 
  28  chr28_7918459     AAsi    A    C        0      0        2 
  28  chr28_7918459     AKia    A    C        0      0        2 
  28  chr28_7918459     AOna    A    C        0      0        2 
  28  chr28_7918459     ASom    A    C        0      0        2 
  28  chr28_7918459     HCab    A    C        0      0        2 
  28  chr28_7918459     HPrz    A    C      0.5      1        2 
  28  chr28_7918459     ZBoe    A    C        0      0        2 
  28  chr28_7918459     ZGre    A    C        0      0        2 
  28  chr28_7918459     ZHar    A    C        0      0        2 
  28  chr28_7918459   Sample    A    C        0      0        2 
  28  chr28_7957623     AAsi    G    C        0      0        2 
  28  chr28_7957623     AKia    G    C        0      0        2 
  28  chr28_7957623     AOna    G    C        0      0        2 
  28  chr28_7957623     ASom    G    C        0      0        2 
  28  chr28_7957623     HCab    G    C        0      0        2 
  28  chr28_7957623     HPrz    G    C        0      0        2 
  28  chr28_7957623     ZBoe    G    C        0      0        2 
  28  chr28_7957623     ZGre    G    C        0      0        2 
  28  chr28_7957623     ZHar    G    C        1      2        2 
  28  chr28_7957623   Sample    G    C        0      0        2 
  28  chr28_7972162     AAsi    T    G        0      0        2 
  28  chr28_7972162     AKia    T    G        0      0        2 
  28  chr28_7972162     AOna    T    G        0      0        2 
  28  chr28_7972162     ASom    T    G        0      0        2 
  28  chr28_7972162     HCab    T    G        1      2        2 
  28  chr28_7972162     HPrz    T    G        1      2        2 
  28  chr28_7972162     ZBoe    T    G        0      0        2 
  28  chr28_7972162     ZGre    T    G        0      0        2 
  28  chr28_7972162     ZHar    T    G        0      0        2 
  28  chr28_7972162   Sample    T    G        0      0        2 
  28  chr28_8014378     AAsi    A    T        0      0        2 
  28  chr28_8014378     AKia    A    T        0      0        2 
  28  chr28_8014378     AOna    A    T        0      0        2 
  28  chr28_8014378     ASom    A    T        0      0        2 
  28  chr28_8014378     HCab    A    T        1      2        2 
  28  chr28_8014378     HPrz    A    T        1      2        2 
  28  chr28_8014378     ZBoe    A    T        0      0        2 
  28  chr28_8014378     ZGre    A    T        0      0        2 
  28  chr28_8014378     ZHar    A    T        0      0        2 
  28  chr28_8014378   Sample    A    T        0      0        2 
  28  chr28_8022958     AAsi    C    A        0      0        2 
  28  chr28_8022958     AKia    C    A        0      0        2 
  28  chr28_8022958     AOna    C    A        0      0        2 
  28  chr28_8022958     ASom    C    A        1      2        2 
  28  chr28_8022958     HCab    C    A        0      0        2 
  28  chr28_8022958     HPrz    C    A        0      0        2 
  28  chr28_8022958     ZBoe    C    A        0      0        2 
  28  chr28_8022958     ZGre    C    A        0      0        2 
  28  chr28_8022958     ZHar    C    A        0      0        2 
  28  chr28_8022958   Sample    C    A        1      2        2 
  28  chr28_8024956     AAsi    T    A        0      0        2 
  28  chr28_8024956     AKia    T    A        0      0        2 
  28  chr28_8024956     AOna    T    A        0      0        2 
  28  chr28_8024956     ASom    T    A        0      0        2 
  28  chr28_8024956     HCab    T    A        0      0        2 
  28  chr28_8024956     HPrz    T    A        0      0        2 
  28  chr28_8024956     ZBoe    T    A        0      0        2 
  28  chr28_8024956     ZGre    T    A        1      2        2 
  28  chr28_8024956     ZHar    T    A        0      0        2 
  28  chr28_8024956   Sample    T    A        0      0        2 
  28  chr28_8034547     AAsi    G    T        0      0        2 
  28  chr28_8034547     AKia    G    T        0      0        2 
  28  chr28_8034547     AOna    G    T        0      0        2 
  28  chr28_8034547     ASom    G    T        0      0        2 
  28  chr28_8034547     HCab    G    T        1      2        2 
  28  chr28_8034547     HPrz    G    T        1      2        2 
  28  chr28_8034547     ZBoe    G    T        0      0        2 
  28  chr28_8034547     ZGre    G    T        0      0        2 
  28  chr28_8034547     ZHar    G    T        0      0        2 
  28  chr28_8034547   Sample    G    T        0      0        2 
  28  chr28_8035946     AAsi    T    G        0      0        2 
  28  chr28_8035946     AKia    T    G        0      0        2 
  28  chr28_8035946     AOna    T    G        0      0        2 
  28  chr28_8035946     ASom    T    G        0      0        2 
  28  chr28_8035946     HCab    T    G        1      2        2 
  28  chr28_8035946     HPrz    T    G        1      2        2 
  28  chr28_8035946     ZBoe    T    G        0      0        2 
  28  chr28_8035946     ZGre    T    G        0      0        2 
  28  chr28_8035946     ZHar    T    G        0      0        2 
  28  chr28_8035946   Sample    T    G        0      0        2 
  28  chr28_8096790     AAsi    G    T        0      0        2 
  28  chr28_8096790     AKia    G    T        0      0        2 
  28  chr28_8096790     AOna    G    T        0      0        2 
  28  chr28_8096790     ASom    G    T        0      0        2 
  28  chr28_8096790     HCab    G    T        1      2        2 
  28  chr28_8096790     HPrz    G    T        1      2        2 
  28  chr28_8096790     ZBoe    G    T        0      0        2 
  28  chr28_8096790     ZGre    G    T        0      0        2 
  28  chr28_8096790     ZHar    G    T        0      0        2 
  28  chr28_8096790   Sample    G    T        0      0        2 
  28  chr28_8144226     AAsi    T    A        0      0        2 
  28  chr28_8144226     AKia    T    A        0      0        2 
  28  chr28_8144226     AOna    T    A        0      0        2 
  28  chr28_8144226     ASom    T    A        0      0        2 
  28  chr28_8144226     HCab    T    A        1      2        2 
  28  chr28_8144226     HPrz    T    A        0      0        2 
  28  chr28_8144226     ZBoe    T    A        0      0        2 
  28  chr28_8144226     ZGre    T    A        0      0        2 
  28  chr28_8144226     ZHar    T    A        0      0        2 
  28  chr28_8144226   Sample    T    A        0      0        2 
  28  chr28_8185673     AAsi    T    G        0      0        2 
  28  chr28_8185673     AKia    T    G        0      0        2 
  28  chr28_8185673     AOna    T    G        0      0        2 
  28  chr28_8185673     ASom    T    G        0      0        2 
  28  chr28_8185673     HCab    T    G        1      2        2 
  28  chr28_8185673     HPrz    T    G        1      2        2 
  28  chr28_8185673     ZBoe    T    G        0      0        2 
  28  chr28_8185673     ZGre    T    G        0      0        2 
  28  chr28_8185673     ZHar    T    G        0      0        2 
  28  chr28_8185673   Sample    T    G        0      0        2 
  28  chr28_8190896     AAsi    C    G        0      0        2 
  28  chr28_8190896     AKia    C    G        0      0        2 
  28  chr28_8190896     AOna    C    G        0      0        2 
  28  chr28_8190896     ASom    C    G        0      0        2 
  28  chr28_8190896     HCab    C    G        0      0        2 
  28  chr28_8190896     HPrz    C    G        0      0        2 
  28  chr28_8190896     ZBoe    C    G      0.5      1        2 
  28  chr28_8190896     ZGre    C    G        0      0        2 
  28  chr28_8190896     ZHar    C    G        0      0        2 
  28  chr28_8190896   Sample    C    G        0      0        2 
  28  chr28_8198962     AAsi    G    T        0      0        2 
  28  chr28_8198962     AKia    G    T        0      0        2 
  28  chr28_8198962     AOna    G    T        1      2        2 
  28  chr28_8198962     ASom    G    T        0      0        2 
  28  chr28_8198962     HCab    G    T        0      0        2 
  28  chr28_8198962     HPrz    G    T        0      0        2 
  28  chr28_8198962     ZBoe    G    T        0      0        2 
  28  chr28_8198962     ZGre    G    T        0      0        2 
  28  chr28_8198962     ZHar    G    T        0      0        2 
  28  chr28_8198962   Sample    G    T        0      0        2 
  28  chr28_8200576     AAsi    T    G        0      0        2 
  28  chr28_8200576     AKia    T    G        0      0        2 
  28  chr28_8200576     AOna    T    G        0      0        2 
  28  chr28_8200576     ASom    T    G        0      0        2 
  28  chr28_8200576     HCab    T    G        0      0        2 
  28  chr28_8200576     HPrz    T    G        0      0        2 
  28  chr28_8200576     ZBoe    T    G        0      0        2 
  28  chr28_8200576     ZGre    T    G        0      0        2 
  28  chr28_8200576     ZHar    T    G      0.5      1        2 
  28  chr28_8200576   Sample    T    G        0      0        2 
  28  chr28_8216508     AAsi    G    T        1      2        2 
  28  chr28_8216508     AKia    G    T        0      0        2 
  28  chr28_8216508     AOna    G    T        0      0        2 
  28  chr28_8216508     ASom    G    T        1      2        2 
  28  chr28_8216508     HCab    G    T        0      0        2 
  28  chr28_8216508     HPrz    G    T        0      0        2 
  28  chr28_8216508     ZBoe    G    T        0      0        2 
  28  chr28_8216508     ZGre    G    T        0      0        2 
  28  chr28_8216508     ZHar    G    T        0      0        2 
  28  chr28_8216508   Sample    G    T        1      2        2 
  28  chr28_8217355     AAsi    A    T        1      2        2 
  28  chr28_8217355     AKia    A    T        0      0        2 
  28  chr28_8217355     AOna    A    T        0      0        2 
  28  chr28_8217355     ASom    A    T        1      2        2 
  28  chr28_8217355     HCab    A    T        0      0        2 
  28  chr28_8217355     HPrz    A    T        0      0        2 
  28  chr28_8217355     ZBoe    A    T        0      0        2 
  28  chr28_8217355     ZGre    A    T        0      0        2 
  28  chr28_8217355     ZHar    A    T        0      0        2 
  28  chr28_8217355   Sample    A    T        1      2        2 
  28  chr28_8218338     AAsi    T    G        0      0        2 
  28  chr28_8218338     AKia    T    G        0      0        2 
  28  chr28_8218338     AOna    T    G        0      0        2 
  28  chr28_8218338     ASom    T    G        0      0        2 
  28  chr28_8218338     HCab    T    G        0      0        2 
  28  chr28_8218338     HPrz    T    G        0      0        2 
  28  chr28_8218338     ZBoe    T    G        0      0        2 
  28  chr28_8218338     ZGre    T    G      0.5      1        2 
  28  chr28_8218338     ZHar    T    G        0      0        2 
  28  chr28_8218338   Sample    T    G        0      0        2 
  28  chr28_8220714     AAsi    T    A        0      0        2 
  28  chr28_8220714     AKia    T    A        0      0        2 
  28  chr28_8220714     AOna    T    A        0      0        2 
  28  chr28_8220714     ASom    T    A        0      0        2 
  28  chr28_8220714     HCab    T    A        1      2        2 
  28  chr28_8220714     HPrz    T    A        1      2        2 
  28  chr28_8220714     ZBoe    T    A        0      0        2 
  28  chr28_8220714     ZGre    T    A        0      0        2 
  28  chr28_8220714     ZHar    T    A        0      0        2 
  28  chr28_8220714   Sample    T    A        0      0        2 
  28  chr28_8224839     AAsi    G    C        0      0        2 
  28  chr28_8224839     AKia    G    C        0      0        2 
  28  chr28_8224839     AOna    G    C        0      0        2 
  28  chr28_8224839     ASom    G    C        0      0        2 
  28  chr28_8224839     HCab    G    C        0      0        2 
  28  chr28_8224839     HPrz    G    C        0      0        2 
  28  chr28_8224839     ZBoe    G    C        0      0        2 
  28  chr28_8224839     ZGre    G    C        0      0        2 
  28  chr28_8224839     ZHar    G    C        1      2        2 
  28  chr28_8224839   Sample    G    C        0      0        2 
  28  chr28_8236509     AAsi    C    A        0      0        2 
  28  chr28_8236509     AKia    C    A        0      0        2 
  28  chr28_8236509     AOna    C    A        0      0        2 
  28  chr28_8236509     ASom    C    A      0.5      1        2 
  28  chr28_8236509     HCab    C    A        0      0        2 
  28  chr28_8236509     HPrz    C    A        0      0        2 
  28  chr28_8236509     ZBoe    C    A        0      0        2 
  28  chr28_8236509     ZGre    C    A        0      0        2 
  28  chr28_8236509     ZHar    C    A        0      0        2 
  28  chr28_8236509   Sample    C    A        0      0        2 
  28  chr28_8273264     AAsi    T    A        0      0        2 
  28  chr28_8273264     AKia    T    A        1      2        2 
  28  chr28_8273264     AOna    T    A        1      2        2 
  28  chr28_8273264     ASom    T    A        0      0        2 
  28  chr28_8273264     HCab    T    A        0      0        2 
  28  chr28_8273264     HPrz    T    A        0      0        2 
  28  chr28_8273264     ZBoe    T    A        0      0        2 
  28  chr28_8273264     ZGre    T    A        0      0        2 
  28  chr28_8273264     ZHar    T    A        0      0        2 
  28  chr28_8273264   Sample    T    A        0      0        2 
  28  chr28_8290033     AAsi    A    T        0      0        2 
  28  chr28_8290033     AKia    A    T        0      0        2 
  28  chr28_8290033     AOna    A    T        0      0        2 
  28  chr28_8290033     ASom    A    T        0      0        2 
  28  chr28_8290033     HCab    A    T        0      0        2 
  28  chr28_8290033     HPrz    A    T        0      0        2 
  28  chr28_8290033     ZBoe    A    T        0      0        2 
  28  chr28_8290033     ZGre    A    T        0      0        2 
  28  chr28_8290033     ZHar    A    T        1      2        2 
  28  chr28_8290033   Sample    A    T        0      0        2 
  28  chr28_8294213     AAsi    G    C        0      0        2 
  28  chr28_8294213     AKia    G    C        1      2        2 
  28  chr28_8294213     AOna    G    C        1      2        2 
  28  chr28_8294213     ASom    G    C        0      0        2 
  28  chr28_8294213     HCab    G    C        0      0        2 
  28  chr28_8294213     HPrz    G    C        0      0        2 
  28  chr28_8294213     ZBoe    G    C        0      0        2 
  28  chr28_8294213     ZGre    G    C        0      0        2 
  28  chr28_8294213     ZHar    G    C        0      0        2 
  28  chr28_8294213   Sample    G    C        0      0        2 
  28  chr28_8310124     AAsi    T    A        0      0        2 
  28  chr28_8310124     AKia    T    A        0      0        2 
  28  chr28_8310124     AOna    T    A        0      0        2 
  28  chr28_8310124     ASom    T    A        0      0        2 
  28  chr28_8310124     HCab    T    A        0      0        2 
  28  chr28_8310124     HPrz    T    A        0      0        2 
  28  chr28_8310124     ZBoe    T    A        0      0        2 
  28  chr28_8310124     ZGre    T    A        0      0        2 
  28  chr28_8310124     ZHar    T    A      0.5      1        2 
  28  chr28_8310124   Sample    T    A        0      0        2 
  28  chr28_8337908     AAsi    C    G        0      0        2 
  28  chr28_8337908     AKia    C    G        0      0        2 
  28  chr28_8337908     AOna    C    G        0      0        2 
  28  chr28_8337908     ASom    C    G        0      0        2 
  28  chr28_8337908     HCab    C    G        1      2        2 
  28  chr28_8337908     HPrz    C    G        0      0        2 
  28  chr28_8337908     ZBoe    C    G        0      0        2 
  28  chr28_8337908     ZGre    C    G        0      0        2 
  28  chr28_8337908     ZHar    C    G        0      0        2 
  28  chr28_8337908   Sample    C    G        0      0        2 
  28  chr28_8338053     AAsi    C    G        0      0        2 
  28  chr28_8338053     AKia    C    G      0.5      1        2 
  28  chr28_8338053     AOna    C    G        0      0        2 
  28  chr28_8338053     ASom    C    G        0      0        2 
  28  chr28_8338053     HCab    C    G        0      0        2 
  28  chr28_8338053     HPrz    C    G        0      0        2 
  28  chr28_8338053     ZBoe    C    G        0      0        2 
  28  chr28_8338053     ZGre    C    G        0      0        2 
  28  chr28_8338053     ZHar    C    G        0      0        2 
  28  chr28_8338053   Sample    C    G        0      0        2 
  28  chr28_8340013     AAsi    T    A        0      0        2 
  28  chr28_8340013     AKia    T    A        0      0        2 
  28  chr28_8340013     AOna    T    A        0      0        2 
  28  chr28_8340013     ASom    T    A        0      0        2 
  28  chr28_8340013     HCab    T    A        1      2        2 
  28  chr28_8340013     HPrz    T    A        1      2        2 
  28  chr28_8340013     ZBoe    T    A        1      2        2 
  28  chr28_8340013     ZGre    T    A        0      0        2 
  28  chr28_8340013     ZHar    T    A        1      2        2 
  28  chr28_8340013   Sample    T    A        0      0        2 
  28  chr28_8347573     AAsi    A    T        0      0        2 
  28  chr28_8347573     AKia    A    T        0      0        2 
  28  chr28_8347573     AOna    A    T        0      0        2 
  28  chr28_8347573     ASom    A    T        0      0        2 
  28  chr28_8347573     HCab    A    T        1      2        2 
  28  chr28_8347573     HPrz    A    T        1      2        2 
  28  chr28_8347573     ZBoe    A    T        0      0        2 
  28  chr28_8347573     ZGre    A    T        0      0        2 
  28  chr28_8347573     ZHar    A    T        0      0        2 
  28  chr28_8347573   Sample    A    T        0      0        2 
  28  chr28_8350563     AAsi    G    C        0      0        2 
  28  chr28_8350563     AKia    G    C        0      0        2 
  28  chr28_8350563     AOna    G    C        0      0        2 
  28  chr28_8350563     ASom    G    C        0      0        2 
  28  chr28_8350563     HCab    G    C        0      0        2 
  28  chr28_8350563     HPrz    G    C        0      0        2 
  28  chr28_8350563     ZBoe    G    C        0      0        2 
  28  chr28_8350563     ZGre    G    C        1      2        2 
  28  chr28_8350563     ZHar    G    C        0      0        2 
  28  chr28_8350563   Sample    G    C        0      0        2 
  28  chr28_8369105     AAsi    T    G        0      0        2 
  28  chr28_8369105     AKia    T    G        0      0        2 
  28  chr28_8369105     AOna    T    G        0      0        2 
  28  chr28_8369105     ASom    T    G        0      0        2 
  28  chr28_8369105     HCab    T    G        0      0        2 
  28  chr28_8369105     HPrz    T    G      0.5      1        2 
  28  chr28_8369105     ZBoe    T    G        0      0        2 
  28  chr28_8369105     ZGre    T    G        0      0        2 
  28  chr28_8369105     ZHar    T    G        0      0        2 
  28  chr28_8369105   Sample    T    G        0      0        2 
  28  chr28_8375689     AAsi    C    A        0      0        2 
  28  chr28_8375689     AKia    C    A        1      2        2 
  28  chr28_8375689     AOna    C    A        1      2        2 
  28  chr28_8375689     ASom    C    A        0      0        2 
  28  chr28_8375689     HCab    C    A        1      2        2 
  28  chr28_8375689     HPrz    C    A        1      2        2 
  28  chr28_8375689     ZBoe    C    A        0      0        2 
  28  chr28_8375689     ZGre    C    A        0      0        2 
  28  chr28_8375689     ZHar    C    A        0      0        2 
  28  chr28_8375689   Sample    C    A        0      0        2 
  28  chr28_8395799     AAsi    G    T        0      0        2 
  28  chr28_8395799     AKia    G    T        0      0        2 
  28  chr28_8395799     AOna    G    T        0      0        2 
  28  chr28_8395799     ASom    G    T        0      0        2 
  28  chr28_8395799     HCab    G    T        1      2        2 
  28  chr28_8395799     HPrz    G    T        1      2        2 
  28  chr28_8395799     ZBoe    G    T        0      0        2 
  28  chr28_8395799     ZGre    G    T        0      0        2 
  28  chr28_8395799     ZHar    G    T        0      0        2 
  28  chr28_8395799   Sample    G    T        0      0        2 
  28  chr28_8400166     AAsi    C    G        0      0        2 
  28  chr28_8400166     AKia    C    G        0      0        2 
  28  chr28_8400166     AOna    C    G        1      2        2 
  28  chr28_8400166     ASom    C    G        0      0        2 
  28  chr28_8400166     HCab    C    G        0      0        2 
  28  chr28_8400166     HPrz    C    G        0      0        2 
  28  chr28_8400166     ZBoe    C    G        0      0        2 
  28  chr28_8400166     ZGre    C    G        0      0        2 
  28  chr28_8400166     ZHar    C    G        0      0        2 
  28  chr28_8400166   Sample    C    G        0      0        2 
  28  chr28_8406670     AAsi    T    A        0      0        2 
  28  chr28_8406670     AKia    T    A        0      0        2 
  28  chr28_8406670     AOna    T    A        0      0        2 
  28  chr28_8406670     ASom    T    A        0      0        2 
  28  chr28_8406670     HCab    T    A      0.5      1        2 
  28  chr28_8406670     HPrz    T    A        0      0        2 
  28  chr28_8406670     ZBoe    T    A        0      0        2 
  28  chr28_8406670     ZGre    T    A        0      0        2 
  28  chr28_8406670     ZHar    T    A        0      0        2 
  28  chr28_8406670   Sample    T    A        0      0        2 
  28  chr28_8429931     AAsi    A    C        0      0        2 
  28  chr28_8429931     AKia    A    C        0      0        2 
  28  chr28_8429931     AOna    A    C        0      0        2 
  28  chr28_8429931     ASom    A    C        0      0        2 
  28  chr28_8429931     HCab    A    C        0      0        2 
  28  chr28_8429931     HPrz    A    C        0      0        2 
  28  chr28_8429931     ZBoe    A    C        0      0        2 
  28  chr28_8429931     ZGre    A    C        0      0        2 
  28  chr28_8429931     ZHar    A    C      0.5      1        2 
  28  chr28_8429931   Sample    A    C        0      0        2 
  28  chr28_8430086     AAsi    G    C        0      0        2 
  28  chr28_8430086     AKia    G    C        0      0        2 
  28  chr28_8430086     AOna    G    C        0      0        2 
  28  chr28_8430086     ASom    G    C        1      2        2 
  28  chr28_8430086     HCab    G    C        0      0        2 
  28  chr28_8430086     HPrz    G    C        0      0        2 
  28  chr28_8430086     ZBoe    G    C        0      0        2 
  28  chr28_8430086     ZGre    G    C        0      0        2 
  28  chr28_8430086     ZHar    G    C        0      0        2 
  28  chr28_8430086   Sample    G    C        0      0        2 
  28  chr28_8439498     AAsi    C    A        0      0        2 
  28  chr28_8439498     AKia    C    A        0      0        2 
  28  chr28_8439498     AOna    C    A        0      0        2 
  28  chr28_8439498     ASom    C    A        0      0        2 
  28  chr28_8439498     HCab    C    A      0.5      1        2 
  28  chr28_8439498     HPrz    C    A        0      0        2 
  28  chr28_8439498     ZBoe    C    A        0      0        2 
  28  chr28_8439498     ZGre    C    A        0      0        2 
  28  chr28_8439498     ZHar    C    A        0      0        2 
  28  chr28_8439498   Sample    C    A        0      0        2 
  28  chr28_8443093     AAsi    T    A        0      0        2 
  28  chr28_8443093     AKia    T    A        0      0        2 
  28  chr28_8443093     AOna    T    A        0      0        2 
  28  chr28_8443093     ASom    T    A        0      0        2 
  28  chr28_8443093     HCab    T    A        0      0        2 
  28  chr28_8443093     HPrz    T    A        0      0        2 
  28  chr28_8443093     ZBoe    T    A        0      0        2 
  28  chr28_8443093     ZGre    T    A      0.5      1        2 
  28  chr28_8443093     ZHar    T    A        0      0        2 
  28  chr28_8443093   Sample    T    A        0      0        2 
  28  chr28_8460711     AAsi    A    T        0      0        2 
  28  chr28_8460711     AKia    A    T        0      0        2 
  28  chr28_8460711     AOna    A    T        0      0        2 
  28  chr28_8460711     ASom    A    T        0      0        2 
  28  chr28_8460711     HCab    A    T        0      0        2 
  28  chr28_8460711     HPrz    A    T        1      2        2 
  28  chr28_8460711     ZBoe    A    T        0      0        2 
  28  chr28_8460711     ZGre    A    T        0      0        2 
  28  chr28_8460711     ZHar    A    T        0      0        2 
  28  chr28_8460711   Sample    A    T        0      0        2 
  28  chr28_8496259     AAsi    A    T        0      0        2 
  28  chr28_8496259     AKia    A    T      0.5      1        2 
  28  chr28_8496259     AOna    A    T        0      0        2 
  28  chr28_8496259     ASom    A    T        0      0        2 
  28  chr28_8496259     HCab    A    T        0      0        2 
  28  chr28_8496259     HPrz    A    T        0      0        2 
  28  chr28_8496259     ZBoe    A    T        0      0        2 
  28  chr28_8496259     ZGre    A    T        0      0        2 
  28  chr28_8496259     ZHar    A    T        0      0        2 
  28  chr28_8496259   Sample    A    T        0      0        2 
  28  chr28_8536611     AAsi    G    T        0      0        2 
  28  chr28_8536611     AKia    G    T        0      0        2 
  28  chr28_8536611     AOna    G    T        0      0        2 
  28  chr28_8536611     ASom    G    T        0      0        2 
  28  chr28_8536611     HCab    G    T        0      0        2 
  28  chr28_8536611     HPrz    G    T        0      0        2 
  28  chr28_8536611     ZBoe    G    T        1      2        2 
  28  chr28_8536611     ZGre    G    T        0      0        2 
  28  chr28_8536611     ZHar    G    T        0      0        2 
  28  chr28_8536611   Sample    G    T        0      0        2 
  28  chr28_8555238     AAsi    A    T        0      0        2 
  28  chr28_8555238     AKia    A    T        1      2        2 
  28  chr28_8555238     AOna    A    T        1      2        2 
  28  chr28_8555238     ASom    A    T        0      0        2 
  28  chr28_8555238     HCab    A    T        0      0        2 
  28  chr28_8555238     HPrz    A    T        0      0        2 
  28  chr28_8555238     ZBoe    A    T        0      0        2 
  28  chr28_8555238     ZGre    A    T        0      0        2 
  28  chr28_8555238     ZHar    A    T        0      0        2 
  28  chr28_8555238   Sample    A    T        0      0        2 
  28  chr28_8612209     AAsi    C    G        0      0        2 
  28  chr28_8612209     AKia    C    G      0.5      1        2 
  28  chr28_8612209     AOna    C    G        0      0        2 
  28  chr28_8612209     ASom    C    G        0      0        2 
  28  chr28_8612209     HCab    C    G        0      0        2 
  28  chr28_8612209     HPrz    C    G        0      0        2 
  28  chr28_8612209     ZBoe    C    G        0      0        2 
  28  chr28_8612209     ZGre    C    G        0      0        2 
  28  chr28_8612209     ZHar    C    G        0      0        2 
  28  chr28_8612209   Sample    C    G        0      0        2 
  28  chr28_8623363     AAsi    C    A        0      0        2 
  28  chr28_8623363     AKia    C    A        0      0        2 
  28  chr28_8623363     AOna    C    A        0      0        2 
  28  chr28_8623363     ASom    C    A        0      0        2 
  28  chr28_8623363     HCab    C    A        0      0        2 
  28  chr28_8623363     HPrz    C    A        0      0        2 
  28  chr28_8623363     ZBoe    C    A        0      0        2 
  28  chr28_8623363     ZGre    C    A        1      2        2 
  28  chr28_8623363     ZHar    C    A        0      0        2 
  28  chr28_8623363   Sample    C    A        0      0        2 
  28  chr28_8630100     AAsi    T    G        0      0        2 
  28  chr28_8630100     AKia    T    G        0      0        2 
  28  chr28_8630100     AOna    T    G        0      0        2 
  28  chr28_8630100     ASom    T    G        0      0        2 
  28  chr28_8630100     HCab    T    G        1      2        2 
  28  chr28_8630100     HPrz    T    G        1      2        2 
  28  chr28_8630100     ZBoe    T    G        0      0        2 
  28  chr28_8630100     ZGre    T    G        0      0        2 
  28  chr28_8630100     ZHar    T    G        0      0        2 
  28  chr28_8630100   Sample    T    G        0      0        2 
  28  chr28_8700387     AAsi    C    A        0      0        2 
  28  chr28_8700387     AKia    C    A        0      0        2 
  28  chr28_8700387     AOna    C    A        0      0        2 
  28  chr28_8700387     ASom    C    A        0      0        2 
  28  chr28_8700387     HCab    C    A        1      2        2 
  28  chr28_8700387     HPrz    C    A        1      2        2 
  28  chr28_8700387     ZBoe    C    A        0      0        2 
  28  chr28_8700387     ZGre    C    A        0      0        2 
  28  chr28_8700387     ZHar    C    A        0      0        2 
  28  chr28_8700387   Sample    C    A        0      0        2 
  28  chr28_8712574     AAsi    C    G      0.5      1        2 
  28  chr28_8712574     AKia    C    G        0      0        2 
  28  chr28_8712574     AOna    C    G        0      0        2 
  28  chr28_8712574     ASom    C    G        0      0        2 
  28  chr28_8712574     HCab    C    G        0      0        2 
  28  chr28_8712574     HPrz    C    G        0      0        2 
  28  chr28_8712574     ZBoe    C    G        0      0        2 
  28  chr28_8712574     ZGre    C    G        0      0        2 
  28  chr28_8712574     ZHar    C    G        0      0        2 
  28  chr28_8712574   Sample    C    G        1      2        2 
  28  chr28_8717307     AAsi    T    G        0      0        2 
  28  chr28_8717307     AKia    T    G        0      0        2 
  28  chr28_8717307     AOna    T    G        1      2        2 
  28  chr28_8717307     ASom    T    G        0      0        2 
  28  chr28_8717307     HCab    T    G        0      0        2 
  28  chr28_8717307     HPrz    T    G        0      0        2 
  28  chr28_8717307     ZBoe    T    G        0      0        2 
  28  chr28_8717307     ZGre    T    G        0      0        2 
  28  chr28_8717307     ZHar    T    G        0      0        2 
  28  chr28_8717307   Sample    T    G        0      0        2 
  28  chr28_8742260     AAsi    G    C        0      0        2 
  28  chr28_8742260     AKia    G    C        0      0        2 
  28  chr28_8742260     AOna    G    C        0      0        2 
  28  chr28_8742260     ASom    G    C        0      0        2 
  28  chr28_8742260     HCab    G    C        0      0        2 
  28  chr28_8742260     HPrz    G    C        0      0        2 
  28  chr28_8742260     ZBoe    G    C      0.5      1        2 
  28  chr28_8742260     ZGre    G    C        0      0        2 
  28  chr28_8742260     ZHar    G    C        0      0        2 
  28  chr28_8742260   Sample    G    C        0      0        2 
  28  chr28_8744529     AAsi    G    T        0      0        2 
  28  chr28_8744529     AKia    G    T        0      0        2 
  28  chr28_8744529     AOna    G    T        0      0        2 
  28  chr28_8744529     ASom    G    T        0      0        2 
  28  chr28_8744529     HCab    G    T      0.5      1        2 
  28  chr28_8744529     HPrz    G    T      0.5      1        2 
  28  chr28_8744529     ZBoe    G    T        0      0        2 
  28  chr28_8744529     ZGre    G    T        0      0        2 
  28  chr28_8744529     ZHar    G    T        0      0        2 
  28  chr28_8744529   Sample    G    T        0      0        2 
  28  chr28_8760235     AAsi    C    G        0      0        2 
  28  chr28_8760235     AKia    C    G        0      0        2 
  28  chr28_8760235     AOna    C    G        0      0        2 
  28  chr28_8760235     ASom    C    G        0      0        2 
  28  chr28_8760235     HCab    C    G        0      0        2 
  28  chr28_8760235     HPrz    C    G        0      0        2 
  28  chr28_8760235     ZBoe    C    G      0.5      1        2 
  28  chr28_8760235     ZGre    C    G        0      0        2 
  28  chr28_8760235     ZHar    C    G        0      0        2 
  28  chr28_8760235   Sample    C    G        0      0        2 
  28  chr28_8761912     AAsi    C    G        0      0        2 
  28  chr28_8761912     AKia    C    G        0      0        2 
  28  chr28_8761912     AOna    C    G        0      0        2 
  28  chr28_8761912     ASom    C    G        0      0        2 
  28  chr28_8761912     HCab    C    G        1      2        2 
  28  chr28_8761912     HPrz    C    G        1      2        2 
  28  chr28_8761912     ZBoe    C    G        0      0        2 
  28  chr28_8761912     ZGre    C    G        0      0        2 
  28  chr28_8761912     ZHar    C    G        0      0        2 
  28  chr28_8761912   Sample    C    G        0      0        2 
  28  chr28_8765361     AAsi    G    C        0      0        2 
  28  chr28_8765361     AKia    G    C        0      0        2 
  28  chr28_8765361     AOna    G    C        0      0        2 
  28  chr28_8765361     ASom    G    C        0      0        2 
  28  chr28_8765361     HCab    G    C        0      0        2 
  28  chr28_8765361     HPrz    G    C        0      0        2 
  28  chr28_8765361     ZBoe    G    C        0      0        2 
  28  chr28_8765361     ZGre    G    C      0.5      1        2 
  28  chr28_8765361     ZHar    G    C        0      0        2 
  28  chr28_8765361   Sample    G    C        0      0        2 
  28  chr28_8810005     AAsi    G    T        0      0        2 
  28  chr28_8810005     AKia    G    T        0      0        2 
  28  chr28_8810005     AOna    G    T        0      0        2 
  28  chr28_8810005     ASom    G    T        0      0        2 
  28  chr28_8810005     HCab    G    T        0      0        2 
  28  chr28_8810005     HPrz    G    T        0      0        2 
  28  chr28_8810005     ZBoe    G    T      0.5      1        2 
  28  chr28_8810005     ZGre    G    T        0      0        2 
  28  chr28_8810005     ZHar    G    T        0      0        2 
  28  chr28_8810005   Sample    G    T        0      0        2 
  28  chr28_8825214     AAsi    G    T        0      0        2 
  28  chr28_8825214     AKia    G    T        0      0        2 
  28  chr28_8825214     AOna    G    T        0      0        2 
  28  chr28_8825214     ASom    G    T        0      0        2 
  28  chr28_8825214     HCab    G    T        0      0        2 
  28  chr28_8825214     HPrz    G    T        0      0        2 
  28  chr28_8825214     ZBoe    G    T        0      0        2 
  28  chr28_8825214     ZGre    G    T        0      0        2 
  28  chr28_8825214     ZHar    G    T        1      2        2 
  28  chr28_8825214   Sample    G    T        0      0        2 
  28  chr28_8858931     AAsi    G    T        0      0        2 
  28  chr28_8858931     AKia    G    T        0      0        2 
  28  chr28_8858931     AOna    G    T        0      0        2 
  28  chr28_8858931     ASom    G    T        0      0        2 
  28  chr28_8858931     HCab    G    T        1      2        2 
  28  chr28_8858931     HPrz    G    T        1      2        2 
  28  chr28_8858931     ZBoe    G    T        0      0        2 
  28  chr28_8858931     ZGre    G    T        0      0        2 
  28  chr28_8858931     ZHar    G    T        0      0        2 
  28  chr28_8858931   Sample    G    T        0      0        2 
  28  chr28_8862529     AAsi    G    T        0      0        2 
  28  chr28_8862529     AKia    G    T        0      0        2 
  28  chr28_8862529     AOna    G    T        0      0        2 
  28  chr28_8862529     ASom    G    T        0      0        2 
  28  chr28_8862529     HCab    G    T        1      2        2 
  28  chr28_8862529     HPrz    G    T        1      2        2 
  28  chr28_8862529     ZBoe    G    T        0      0        2 
  28  chr28_8862529     ZGre    G    T        0      0        2 
  28  chr28_8862529     ZHar    G    T        0      0        2 
  28  chr28_8862529   Sample    G    T        0      0        2 
  28  chr28_8868969     AAsi    T    A        0      0        2 
  28  chr28_8868969     AKia    T    A        0      0        2 
  28  chr28_8868969     AOna    T    A        0      0        2 
  28  chr28_8868969     ASom    T    A        0      0        2 
  28  chr28_8868969     HCab    T    A        0      0        2 
  28  chr28_8868969     HPrz    T    A        0      0        2 
  28  chr28_8868969     ZBoe    T    A        0      0        2 
  28  chr28_8868969     ZGre    T    A        0      0        2 
  28  chr28_8868969     ZHar    T    A        1      2        2 
  28  chr28_8868969   Sample    T    A        0      0        2 
  28  chr28_8887096     AAsi    T    A        0      0        2 
  28  chr28_8887096     AKia    T    A        0      0        2 
  28  chr28_8887096     AOna    T    A        0      0        2 
  28  chr28_8887096     ASom    T    A        0      0        2 
  28  chr28_8887096     HCab    T    A        1      2        2 
  28  chr28_8887096     HPrz    T    A        1      2        2 
  28  chr28_8887096     ZBoe    T    A        0      0        2 
  28  chr28_8887096     ZGre    T    A        0      0        2 
  28  chr28_8887096     ZHar    T    A        0      0        2 
  28  chr28_8887096   Sample    T    A        0      0        2 
  28  chr28_8891735     AAsi    T    G        0      0        2 
  28  chr28_8891735     AKia    T    G        0      0        2 
  28  chr28_8891735     AOna    T    G        0      0        2 
  28  chr28_8891735     ASom    T    G        0      0        2 
  28  chr28_8891735     HCab    T    G        0      0        2 
  28  chr28_8891735     HPrz    T    G        0      0        2 
  28  chr28_8891735     ZBoe    T    G        0      0        2 
  28  chr28_8891735     ZGre    T    G      0.5      1        2 
  28  chr28_8891735     ZHar    T    G        0      0        2 
  28  chr28_8891735   Sample    T    G        0      0        2 
  28  chr28_8897124     AAsi    C    A        0      0        2 
  28  chr28_8897124     AKia    C    A        0      0        2 
  28  chr28_8897124     AOna    C    A        0      0        2 
  28  chr28_8897124     ASom    C    A        0      0        2 
  28  chr28_8897124     HCab    C    A      0.5      1        2 
  28  chr28_8897124     HPrz    C    A        0      0        2 
  28  chr28_8897124     ZBoe    C    A        0      0        2 
  28  chr28_8897124     ZGre    C    A        0      0        2 
  28  chr28_8897124     ZHar    C    A        0      0        2 
  28  chr28_8897124   Sample    C    A        0      0        2 
  28  chr28_8915361     AAsi    G    C        0      0        2 
  28  chr28_8915361     AKia    G    C        0      0        2 
  28  chr28_8915361     AOna    G    C        1      2        2 
  28  chr28_8915361     ASom    G    C        0      0        2 
  28  chr28_8915361     HCab    G    C        0      0        2 
  28  chr28_8915361     HPrz    G    C        0      0        2 
  28  chr28_8915361     ZBoe    G    C        0      0        2 
  28  chr28_8915361     ZGre    G    C        0      0        2 
  28  chr28_8915361     ZHar    G    C        0      0        2 
  28  chr28_8915361   Sample    G    C        0      0        2 
  28  chr28_8955398     AAsi    C    A        0      0        2 
  28  chr28_8955398     AKia    C    A        0      0        2 
  28  chr28_8955398     AOna    C    A        0      0        2 
  28  chr28_8955398     ASom    C    A        0      0        2 
  28  chr28_8955398     HCab    C    A        1      2        2 
  28  chr28_8955398     HPrz    C    A        1      2        2 
  28  chr28_8955398     ZBoe    C    A        0      0        2 
  28  chr28_8955398     ZGre    C    A        0      0        2 
  28  chr28_8955398     ZHar    C    A        0      0        2 
  28  chr28_8955398   Sample    C    A        0      0        2 
  28  chr28_8960037     AAsi    G    T        0      0        2 
  28  chr28_8960037     AKia    G    T        0      0        2 
  28  chr28_8960037     AOna    G    T        0      0        2 
  28  chr28_8960037     ASom    G    T        0      0        2 
  28  chr28_8960037     HCab    G    T        0      0        2 
  28  chr28_8960037     HPrz    G    T        0      0        2 
  28  chr28_8960037     ZBoe    G    T      0.5      1        2 
  28  chr28_8960037     ZGre    G    T        0      0        2 
  28  chr28_8960037     ZHar    G    T        0      0        2 
  28  chr28_8960037   Sample    G    T        0      0        2 
  28  chr28_8960823     AAsi    C    A        0      0        2 
  28  chr28_8960823     AKia    C    A        0      0        2 
  28  chr28_8960823     AOna    C    A        0      0        2 
  28  chr28_8960823     ASom    C    A        0      0        2 
  28  chr28_8960823     HCab    C    A        0      0        2 
  28  chr28_8960823     HPrz    C    A        0      0        2 
  28  chr28_8960823     ZBoe    C    A      0.5      1        2 
  28  chr28_8960823     ZGre    C    A        0      0        2 
  28  chr28_8960823     ZHar    C    A        0      0        2 
  28  chr28_8960823   Sample    C    A        0      0        2 
  28  chr28_8968797     AAsi    C    G        0      0        2 
  28  chr28_8968797     AKia    C    G        0      0        2 
  28  chr28_8968797     AOna    C    G        0      0        2 
  28  chr28_8968797     ASom    C    G        0      0        2 
  28  chr28_8968797     HCab    C    G        1      2        2 
  28  chr28_8968797     HPrz    C    G        1      2        2 
  28  chr28_8968797     ZBoe    C    G        0      0        2 
  28  chr28_8968797     ZGre    C    G        0      0        2 
  28  chr28_8968797     ZHar    C    G        0      0        2 
  28  chr28_8968797   Sample    C    G        0      0        2 
  28  chr28_8983540     AAsi    T    A        0      0        2 
  28  chr28_8983540     AKia    T    A        0      0        2 
  28  chr28_8983540     AOna    T    A        0      0        2 
  28  chr28_8983540     ASom    T    A      0.5      1        2 
  28  chr28_8983540     HCab    T    A        0      0        2 
  28  chr28_8983540     HPrz    T    A        0      0        2 
  28  chr28_8983540     ZBoe    T    A        0      0        2 
  28  chr28_8983540     ZGre    T    A        0      0        2 
  28  chr28_8983540     ZHar    T    A        0      0        2 
  28  chr28_8983540   Sample    T    A        0      0        2 
  28  chr28_8994255     AAsi    A    T        0      0        2 
  28  chr28_8994255     AKia    A    T        0      0        2 
  28  chr28_8994255     AOna    A    T        0      0        2 
  28  chr28_8994255     ASom    A    T        0      0        2 
  28  chr28_8994255     HCab    A    T      0.5      1        2 
  28  chr28_8994255     HPrz    A    T        0      0        2 
  28  chr28_8994255     ZBoe    A    T        0      0        2 
  28  chr28_8994255     ZGre    A    T        0      0        2 
  28  chr28_8994255     ZHar    A    T        0      0        2 
  28  chr28_8994255   Sample    A    T        0      0        2 
  28  chr28_9039661     AAsi    T    G        0      0        2 
  28  chr28_9039661     AKia    T    G        1      2        2 
  28  chr28_9039661     AOna    T    G        0      0        2 
  28  chr28_9039661     ASom    T    G        0      0        2 
  28  chr28_9039661     HCab    T    G        0      0        2 
  28  chr28_9039661     HPrz    T    G        0      0        2 
  28  chr28_9039661     ZBoe    T    G        0      0        2 
  28  chr28_9039661     ZGre    T    G        0      0        2 
  28  chr28_9039661     ZHar    T    G        0      0        2 
  28  chr28_9039661   Sample    T    G        0      0        2 
  28  chr28_9047805     AAsi    A    C        0      0        2 
  28  chr28_9047805     AKia    A    C        0      0        2 
  28  chr28_9047805     AOna    A    C        1      2        2 
  28  chr28_9047805     ASom    A    C        0      0        2 
  28  chr28_9047805     HCab    A    C        0      0        2 
  28  chr28_9047805     HPrz    A    C        0      0        2 
  28  chr28_9047805     ZBoe    A    C        0      0        2 
  28  chr28_9047805     ZGre    A    C        0      0        2 
  28  chr28_9047805     ZHar    A    C        0      0        2 
  28  chr28_9047805   Sample    A    C        0      0        2 
  28  chr28_9066140     AAsi    T    A        0      0        2 
  28  chr28_9066140     AKia    T    A        0      0        2 
  28  chr28_9066140     AOna    T    A        0      0        2 
  28  chr28_9066140     ASom    T    A        0      0        2 
  28  chr28_9066140     HCab    T    A        0      0        2 
  28  chr28_9066140     HPrz    T    A        0      0        2 
  28  chr28_9066140     ZBoe    T    A      0.5      1        2 
  28  chr28_9066140     ZGre    T    A        0      0        2 
  28  chr28_9066140     ZHar    T    A        0      0        2 
  28  chr28_9066140   Sample    T    A        0      0        2 
  28  chr28_9081652     AAsi    T    G        0      0        2 
  28  chr28_9081652     AKia    T    G        0      0        2 
  28  chr28_9081652     AOna    T    G        0      0        2 
  28  chr28_9081652     ASom    T    G        0      0        2 
  28  chr28_9081652     HCab    T    G      0.5      1        2 
  28  chr28_9081652     HPrz    T    G      0.5      1        2 
  28  chr28_9081652     ZBoe    T    G        0      0        2 
  28  chr28_9081652     ZGre    T    G        0      0        2 
  28  chr28_9081652     ZHar    T    G        0      0        2 
  28  chr28_9081652   Sample    T    G        0      0        2 
  28  chr28_9093124     AAsi    G    C        0      0        2 
  28  chr28_9093124     AKia    G    C        0      0        2 
  28  chr28_9093124     AOna    G    C        0      0        2 
  28  chr28_9093124     ASom    G    C        0      0        2 
  28  chr28_9093124     HCab    G    C        0      0        2 
  28  chr28_9093124     HPrz    G    C        0      0        2 
  28  chr28_9093124     ZBoe    G    C        1      2        2 
  28  chr28_9093124     ZGre    G    C        1      2        2 
  28  chr28_9093124     ZHar    G    C        0      0        2 
  28  chr28_9093124   Sample    G    C        0      0        2 
  28  chr28_9097835     AAsi    T    A        0      0        2 
  28  chr28_9097835     AKia    T    A        0      0        2 
  28  chr28_9097835     AOna    T    A        0      0        2 
  28  chr28_9097835     ASom    T    A        0      0        2 
  28  chr28_9097835     HCab    T    A        0      0        2 
  28  chr28_9097835     HPrz    T    A        0      0        2 
  28  chr28_9097835     ZBoe    T    A        0      0        2 
  28  chr28_9097835     ZGre    T    A        1      2        2 
  28  chr28_9097835     ZHar    T    A        0      0        2 
  28  chr28_9097835   Sample    T    A        0      0        2 
  28  chr28_9106812     AAsi    C    A        0      0        2 
  28  chr28_9106812     AKia    C    A        0      0        2 
  28  chr28_9106812     AOna    C    A        0      0        2 
  28  chr28_9106812     ASom    C    A        0      0        2 
  28  chr28_9106812     HCab    C    A        0      0        2 
  28  chr28_9106812     HPrz    C    A        0      0        2 
  28  chr28_9106812     ZBoe    C    A        1      2        2 
  28  chr28_9106812     ZGre    C    A        0      0        2 
  28  chr28_9106812     ZHar    C    A        1      2        2 
  28  chr28_9106812   Sample    C    A        0      0        2 
  28  chr28_9107711     AAsi    T    A        0      0        2 
  28  chr28_9107711     AKia    T    A        0      0        2 
  28  chr28_9107711     AOna    T    A        0      0        2 
  28  chr28_9107711     ASom    T    A        0      0        2 
  28  chr28_9107711     HCab    T    A        1      2        2 
  28  chr28_9107711     HPrz    T    A        1      2        2 
  28  chr28_9107711     ZBoe    T    A        0      0        2 
  28  chr28_9107711     ZGre    T    A        0      0        2 
  28  chr28_9107711     ZHar    T    A        0      0        2 
  28  chr28_9107711   Sample    T    A        0      0        2 
  28  chr28_9110367     AAsi    A    C        0      0        2 
  28  chr28_9110367     AKia    A    C        1      2        2 
  28  chr28_9110367     AOna    A    C        0      0        2 
  28  chr28_9110367     ASom    A    C        0      0        2 
  28  chr28_9110367     HCab    A    C        0      0        2 
  28  chr28_9110367     HPrz    A    C        0      0        2 
  28  chr28_9110367     ZBoe    A    C        0      0        2 
  28  chr28_9110367     ZGre    A    C        0      0        2 
  28  chr28_9110367     ZHar    A    C        0      0        2 
  28  chr28_9110367   Sample    A    C        0      0        2 
  28  chr28_9132471     AAsi    T    A        0      0        2 
  28  chr28_9132471     AKia    T    A        0      0        2 
  28  chr28_9132471     AOna    T    A        0      0        2 
  28  chr28_9132471     ASom    T    A        0      0        2 
  28  chr28_9132471     HCab    T    A        1      2        2 
  28  chr28_9132471     HPrz    T    A        1      2        2 
  28  chr28_9132471     ZBoe    T    A        0      0        2 
  28  chr28_9132471     ZGre    T    A        0      0        2 
  28  chr28_9132471     ZHar    T    A        0      0        2 
  28  chr28_9132471   Sample    T    A        0      0        2 
  28  chr28_9133590     AAsi    C    A        0      0        2 
  28  chr28_9133590     AKia    C    A        0      0        2 
  28  chr28_9133590     AOna    C    A        0      0        2 
  28  chr28_9133590     ASom    C    A        0      0        2 
  28  chr28_9133590     HCab    C    A        0      0        2 
  28  chr28_9133590     HPrz    C    A        0      0        2 
  28  chr28_9133590     ZBoe    C    A        0      0        2 
  28  chr28_9133590     ZGre    C    A      0.5      1        2 
  28  chr28_9133590     ZHar    C    A        0      0        2 
  28  chr28_9133590   Sample    C    A        0      0        2 
  28  chr28_9151630     AAsi    A    T        0      0        2 
  28  chr28_9151630     AKia    A    T        0      0        2 
  28  chr28_9151630     AOna    A    T        0      0        2 
  28  chr28_9151630     ASom    A    T        0      0        2 
  28  chr28_9151630     HCab    A    T        0      0        2 
  28  chr28_9151630     HPrz    A    T        0      0        2 
  28  chr28_9151630     ZBoe    A    T      0.5      1        2 
  28  chr28_9151630     ZGre    A    T        0      0        2 
  28  chr28_9151630     ZHar    A    T        0      0        2 
  28  chr28_9151630   Sample    A    T        0      0        2 
  28  chr28_9151892     AAsi    G    C        0      0        2 
  28  chr28_9151892     AKia    G    C        0      0        2 
  28  chr28_9151892     AOna    G    C        0      0        2 
  28  chr28_9151892     ASom    G    C        1      2        2 
  28  chr28_9151892     HCab    G    C        0      0        2 
  28  chr28_9151892     HPrz    G    C        0      0        2 
  28  chr28_9151892     ZBoe    G    C        0      0        2 
  28  chr28_9151892     ZGre    G    C        0      0        2 
  28  chr28_9151892     ZHar    G    C        0      0        2 
  28  chr28_9151892   Sample    G    C        0      0        2 
  28  chr28_9157724     AAsi    G    C        0      0        2 
  28  chr28_9157724     AKia    G    C        1      2        2 
  28  chr28_9157724     AOna    G    C        1      2        2 
  28  chr28_9157724     ASom    G    C        0      0        2 
  28  chr28_9157724     HCab    G    C        0      0        2 
  28  chr28_9157724     HPrz    G    C        0      0        2 
  28  chr28_9157724     ZBoe    G    C        0      0        2 
  28  chr28_9157724     ZGre    G    C        0      0        2 
  28  chr28_9157724     ZHar    G    C        0      0        2 
  28  chr28_9157724   Sample    G    C        0      0        2 
  28  chr28_9158378     AAsi    A    T        0      0        2 
  28  chr28_9158378     AKia    A    T        0      0        2 
  28  chr28_9158378     AOna    A    T        0      0        2 
  28  chr28_9158378     ASom    A    T        0      0        2 
  28  chr28_9158378     HCab    A    T        0      0        2 
  28  chr28_9158378     HPrz    A    T        0      0        2 
  28  chr28_9158378     ZBoe    A    T        0      0        2 
  28  chr28_9158378     ZGre    A    T      0.5      1        2 
  28  chr28_9158378     ZHar    A    T        0      0        2 
  28  chr28_9158378   Sample    A    T        0      0        2 
  28  chr28_9160411     AAsi    C    G        0      0        2 
  28  chr28_9160411     AKia    C    G        0      0        2 
  28  chr28_9160411     AOna    C    G        0      0        2 
  28  chr28_9160411     ASom    C    G        0      0        2 
  28  chr28_9160411     HCab    C    G        1      2        2 
  28  chr28_9160411     HPrz    C    G        1      2        2 
  28  chr28_9160411     ZBoe    C    G        0      0        2 
  28  chr28_9160411     ZGre    C    G        0      0        2 
  28  chr28_9160411     ZHar    C    G        0      0        2 
  28  chr28_9160411   Sample    C    G        0      0        2 
  28  chr28_9161831     AAsi    A    C        0      0        2 
  28  chr28_9161831     AKia    A    C        0      0        2 
  28  chr28_9161831     AOna    A    C        0      0        2 
  28  chr28_9161831     ASom    A    C        0      0        2 
  28  chr28_9161831     HCab    A    C        1      2        2 
  28  chr28_9161831     HPrz    A    C        1      2        2 
  28  chr28_9161831     ZBoe    A    C        0      0        2 
  28  chr28_9161831     ZGre    A    C        0      0        2 
  28  chr28_9161831     ZHar    A    C        0      0        2 
  28  chr28_9161831   Sample    A    C        0      0        2 
  28  chr28_9167801     AAsi    C    A        1      2        2 
  28  chr28_9167801     AKia    C    A        0      0        2 
  28  chr28_9167801     AOna    C    A        0      0        2 
  28  chr28_9167801     ASom    C    A        1      2        2 
  28  chr28_9167801     HCab    C    A        0      0        2 
  28  chr28_9167801     HPrz    C    A        0      0        2 
  28  chr28_9167801     ZBoe    C    A        0      0        2 
  28  chr28_9167801     ZGre    C    A        0      0        2 
  28  chr28_9167801     ZHar    C    A        1      2        2 
  28  chr28_9167801   Sample    C    A        1      2        2 
  28  chr28_9179098     AAsi    T    A        0      0        2 
  28  chr28_9179098     AKia    T    A        0      0        2 
  28  chr28_9179098     AOna    T    A        1      2        2 
  28  chr28_9179098     ASom    T    A        0      0        2 
  28  chr28_9179098     HCab    T    A        0      0        2 
  28  chr28_9179098     HPrz    T    A        0      0        2 
  28  chr28_9179098     ZBoe    T    A        0      0        2 
  28  chr28_9179098     ZGre    T    A        0      0        2 
  28  chr28_9179098     ZHar    T    A        0      0        2 
  28  chr28_9179098   Sample    T    A        0      0        2 
  28  chr28_9187729     AAsi    G    C        0      0        2 
  28  chr28_9187729     AKia    G    C        0      0        2 
  28  chr28_9187729     AOna    G    C        0      0        2 
  28  chr28_9187729     ASom    G    C        0      0        2 
  28  chr28_9187729     HCab    G    C        0      0        2 
  28  chr28_9187729     HPrz    G    C        0      0        2 
  28  chr28_9187729     ZBoe    G    C        0      0        2 
  28  chr28_9187729     ZGre    G    C      0.5      1        2 
  28  chr28_9187729     ZHar    G    C        0      0        2 
  28  chr28_9187729   Sample    G    C        0      0        2 
  28  chr28_9201653     AAsi    A    C        0      0        2 
  28  chr28_9201653     AKia    A    C        0      0        2 
  28  chr28_9201653     AOna    A    C        1      2        2 
  28  chr28_9201653     ASom    A    C        0      0        2 
  28  chr28_9201653     HCab    A    C        0      0        2 
  28  chr28_9201653     HPrz    A    C        0      0        2 
  28  chr28_9201653     ZBoe    A    C        0      0        2 
  28  chr28_9201653     ZGre    A    C        0      0        2 
  28  chr28_9201653     ZHar    A    C        0      0        2 
  28  chr28_9201653   Sample    A    C        0      0        2 
  28  chr28_9206123     AAsi    G    T        0      0        2 
  28  chr28_9206123     AKia    G    T        0      0        2 
  28  chr28_9206123     AOna    G    T        0      0        2 
  28  chr28_9206123     ASom    G    T        0      0        2 
  28  chr28_9206123     HCab    G    T        0      0        2 
  28  chr28_9206123     HPrz    G    T        0      0        2 
  28  chr28_9206123     ZBoe    G    T        1      2        2 
  28  chr28_9206123     ZGre    G    T        1      2        2 
  28  chr28_9206123     ZHar    G    T        1      2        2 
  28  chr28_9206123   Sample    G    T        0      0        2 
  28  chr28_9235634     AAsi    G    T        0      0        2 
  28  chr28_9235634     AKia    G    T        0      0        2 
  28  chr28_9235634     AOna    G    T        0      0        2 
  28  chr28_9235634     ASom    G    T        0      0        2 
  28  chr28_9235634     HCab    G    T        1      2        2 
  28  chr28_9235634     HPrz    G    T        1      2        2 
  28  chr28_9235634     ZBoe    G    T        0      0        2 
  28  chr28_9235634     ZGre    G    T        0      0        2 
  28  chr28_9235634     ZHar    G    T        0      0        2 
  28  chr28_9235634   Sample    G    T        0      0        2 
  28  chr28_9250953     AAsi    T    A        0      0        2 
  28  chr28_9250953     AKia    T    A        0      0        2 
  28  chr28_9250953     AOna    T    A        0      0        2 
  28  chr28_9250953     ASom    T    A        0      0        2 
  28  chr28_9250953     HCab    T    A        0      0        2 
  28  chr28_9250953     HPrz    T    A        0      0        2 
  28  chr28_9250953     ZBoe    T    A        0      0        2 
  28  chr28_9250953     ZGre    T    A        1      2        2 
  28  chr28_9250953     ZHar    T    A        0      0        2 
  28  chr28_9250953   Sample    T    A        0      0        2 
  28  chr28_9257567     AAsi    T    G        0      0        2 
  28  chr28_9257567     AKia    T    G        0      0        2 
  28  chr28_9257567     AOna    T    G        0      0        2 
  28  chr28_9257567     ASom    T    G        1      2        2 
  28  chr28_9257567     HCab    T    G        0      0        2 
  28  chr28_9257567     HPrz    T    G        0      0        2 
  28  chr28_9257567     ZBoe    T    G        0      0        2 
  28  chr28_9257567     ZGre    T    G        0      0        2 
  28  chr28_9257567     ZHar    T    G        0      0        2 
  28  chr28_9257567   Sample    T    G        0      0        2 
  28  chr28_9258958     AAsi    G    T        0      0        2 
  28  chr28_9258958     AKia    G    T        0      0        2 
  28  chr28_9258958     AOna    G    T        0      0        2 
  28  chr28_9258958     ASom    G    T        0      0        2 
  28  chr28_9258958     HCab    G    T        0      0        2 
  28  chr28_9258958     HPrz    G    T      0.5      1        2 
  28  chr28_9258958     ZBoe    G    T        0      0        2 
  28  chr28_9258958     ZGre    G    T        0      0        2 
  28  chr28_9258958     ZHar    G    T        0      0        2 
  28  chr28_9258958   Sample    G    T        0      0        2 
  28  chr28_9283169     AAsi    G    C        0      0        2 
  28  chr28_9283169     AKia    G    C        0      0        2 
  28  chr28_9283169     AOna    G    C        0      0        2 
  28  chr28_9283169     ASom    G    C        0      0        2 
  28  chr28_9283169     HCab    G    C        1      2        2 
  28  chr28_9283169     HPrz    G    C        1      2        2 
  28  chr28_9283169     ZBoe    G    C        0      0        2 
  28  chr28_9283169     ZGre    G    C        0      0        2 
  28  chr28_9283169     ZHar    G    C        0      0        2 
  28  chr28_9283169   Sample    G    C        0      0        2 
  28  chr28_9288473     AAsi    A    C        0      0        2 
  28  chr28_9288473     AKia    A    C        0      0        2 
  28  chr28_9288473     AOna    A    C        0      0        2 
  28  chr28_9288473     ASom    A    C        0      0        2 
  28  chr28_9288473     HCab    A    C        0      0        2 
  28  chr28_9288473     HPrz    A    C      0.5      1        2 
  28  chr28_9288473     ZBoe    A    C        0      0        2 
  28  chr28_9288473     ZGre    A    C        0      0        2 
  28  chr28_9288473     ZHar    A    C        0      0        2 
  28  chr28_9288473   Sample    A    C        0      0        2 
  28  chr28_9291236     AAsi    C    A        0      0        2 
  28  chr28_9291236     AKia    C    A        0      0        2 
  28  chr28_9291236     AOna    C    A        0      0        2 
  28  chr28_9291236     ASom    C    A        0      0        2 
  28  chr28_9291236     HCab    C    A        0      0        2 
  28  chr28_9291236     HPrz    C    A        0      0        2 
  28  chr28_9291236     ZBoe    C    A      0.5      1        2 
  28  chr28_9291236     ZGre    C    A        0      0        2 
  28  chr28_9291236     ZHar    C    A        0      0        2 
  28  chr28_9291236   Sample    C    A        0      0        2 
  28  chr28_9294931     AAsi    C    G        0      0        2 
  28  chr28_9294931     AKia    C    G      0.5      1        2 
  28  chr28_9294931     AOna    C    G        0      0        2 
  28  chr28_9294931     ASom    C    G        0      0        2 
  28  chr28_9294931     HCab    C    G        0      0        2 
  28  chr28_9294931     HPrz    C    G        0      0        2 
  28  chr28_9294931     ZBoe    C    G        0      0        2 
  28  chr28_9294931     ZGre    C    G        0      0        2 
  28  chr28_9294931     ZHar    C    G        0      0        2 
  28  chr28_9294931   Sample    C    G        0      0        2 
  28  chr28_9308265     AAsi    T    G        0      0        2 
  28  chr28_9308265     AKia    T    G        0      0        2 
  28  chr28_9308265     AOna    T    G        0      0        2 
  28  chr28_9308265     ASom    T    G        0      0        2 
  28  chr28_9308265     HCab    T    G        0      0        2 
  28  chr28_9308265     HPrz    T    G        0      0        2 
  28  chr28_9308265     ZBoe    T    G      0.5      1        2 
  28  chr28_9308265     ZGre    T    G        0      0        2 
  28  chr28_9308265     ZHar    T    G        0      0        2 
  28  chr28_9308265   Sample    T    G        0      0        2 
  28  chr28_9309703     AAsi    C    A      0.5      1        2 
  28  chr28_9309703     AKia    C    A        0      0        2 
  28  chr28_9309703     AOna    C    A        0      0        2 
  28  chr28_9309703     ASom    C    A        0      0        2 
  28  chr28_9309703     HCab    C    A        0      0        2 
  28  chr28_9309703     HPrz    C    A        0      0        2 
  28  chr28_9309703     ZBoe    C    A        0      0        2 
  28  chr28_9309703     ZGre    C    A        0      0        2 
  28  chr28_9309703     ZHar    C    A        0      0        2 
  28  chr28_9309703   Sample    C    A        1      2        2 
  28  chr28_9318171     AAsi    G    T        0      0        2 
  28  chr28_9318171     AKia    G    T        0      0        2 
  28  chr28_9318171     AOna    G    T        0      0        2 
  28  chr28_9318171     ASom    G    T        0      0        2 
  28  chr28_9318171     HCab    G    T      0.5      1        2 
  28  chr28_9318171     HPrz    G    T      0.5      1        2 
  28  chr28_9318171     ZBoe    G    T        0      0        2 
  28  chr28_9318171     ZGre    G    T        0      0        2 
  28  chr28_9318171     ZHar    G    T        0      0        2 
  28  chr28_9318171   Sample    G    T        0      0        2 
  28  chr28_9320297     AAsi    A    C        0      0        2 
  28  chr28_9320297     AKia    A    C        0      0        2 
  28  chr28_9320297     AOna    A    C        0      0        2 
  28  chr28_9320297     ASom    A    C        0      0        2 
  28  chr28_9320297     HCab    A    C      0.5      1        2 
  28  chr28_9320297     HPrz    A    C        0      0        2 
  28  chr28_9320297     ZBoe    A    C        0      0        2 
  28  chr28_9320297     ZGre    A    C        0      0        2 
  28  chr28_9320297     ZHar    A    C        0      0        2 
  28  chr28_9320297   Sample    A    C        0      0        2 
  28  chr28_9334802     AAsi    G    C        0      0        2 
  28  chr28_9334802     AKia    G    C        0      0        2 
  28  chr28_9334802     AOna    G    C        0      0        2 
  28  chr28_9334802     ASom    G    C        0      0        2 
  28  chr28_9334802     HCab    G    C        1      2        2 
  28  chr28_9334802     HPrz    G    C        1      2        2 
  28  chr28_9334802     ZBoe    G    C        0      0        2 
  28  chr28_9334802     ZGre    G    C        0      0        2 
  28  chr28_9334802     ZHar    G    C        0      0        2 
  28  chr28_9334802   Sample    G    C        0      0        2 
  28  chr28_9337771     AAsi    C    G        0      0        2 
  28  chr28_9337771     AKia    C    G        0      0        2 
  28  chr28_9337771     AOna    C    G        0      0        2 
  28  chr28_9337771     ASom    C    G        0      0        2 
  28  chr28_9337771     HCab    C    G        1      2        2 
  28  chr28_9337771     HPrz    C    G        1      2        2 
  28  chr28_9337771     ZBoe    C    G        0      0        2 
  28  chr28_9337771     ZGre    C    G        0      0        2 
  28  chr28_9337771     ZHar    C    G        0      0        2 
  28  chr28_9337771   Sample    C    G        0      0        2 
  28  chr28_9354272     AAsi    G    T        0      0        2 
  28  chr28_9354272     AKia    G    T        0      0        2 
  28  chr28_9354272     AOna    G    T        0      0        2 
  28  chr28_9354272     ASom    G    T        0      0        2 
  28  chr28_9354272     HCab    G    T        0      0        2 
  28  chr28_9354272     HPrz    G    T        0      0        2 
  28  chr28_9354272     ZBoe    G    T        0      0        2 
  28  chr28_9354272     ZGre    G    T        1      2        2 
  28  chr28_9354272     ZHar    G    T        0      0        2 
  28  chr28_9354272   Sample    G    T        0      0        2 
  28  chr28_9359769     AAsi    G    C        0      0        2 
  28  chr28_9359769     AKia    G    C        0      0        2 
  28  chr28_9359769     AOna    G    C        0      0        2 
  28  chr28_9359769     ASom    G    C        0      0        2 
  28  chr28_9359769     HCab    G    C        0      0        2 
  28  chr28_9359769     HPrz    G    C        0      0        2 
  28  chr28_9359769     ZBoe    G    C        0      0        2 
  28  chr28_9359769     ZGre    G    C        0      0        2 
  28  chr28_9359769     ZHar    G    C        1      2        2 
  28  chr28_9359769   Sample    G    C        0      0        2 
  28  chr28_9395489     AAsi    C    A        1      2        2 
  28  chr28_9395489     AKia    C    A        0      0        2 
  28  chr28_9395489     AOna    C    A        0      0        2 
  28  chr28_9395489     ASom    C    A        1      2        2 
  28  chr28_9395489     HCab    C    A        0      0        2 
  28  chr28_9395489     HPrz    C    A        0      0        2 
  28  chr28_9395489     ZBoe    C    A        0      0        2 
  28  chr28_9395489     ZGre    C    A        0      0        2 
  28  chr28_9395489     ZHar    C    A        0      0        2 
  28  chr28_9395489   Sample    C    A        1      2        2 
  28  chr28_9411992     AAsi    A    T        0      0        2 
  28  chr28_9411992     AKia    A    T        0      0        2 
  28  chr28_9411992     AOna    A    T        0      0        2 
  28  chr28_9411992     ASom    A    T        0      0        2 
  28  chr28_9411992     HCab    A    T        1      2        2 
  28  chr28_9411992     HPrz    A    T        1      2        2 
  28  chr28_9411992     ZBoe    A    T        0      0        2 
  28  chr28_9411992     ZGre    A    T        0      0        2 
  28  chr28_9411992     ZHar    A    T        0      0        2 
  28  chr28_9411992   Sample    A    T        0      0        2 
  28  chr28_9433748     AAsi    G    T        0      0        2 
  28  chr28_9433748     AKia    G    T        0      0        2 
  28  chr28_9433748     AOna    G    T        0      0        2 
  28  chr28_9433748     ASom    G    T        0      0        2 
  28  chr28_9433748     HCab    G    T      0.5      1        2 
  28  chr28_9433748     HPrz    G    T        0      0        2 
  28  chr28_9433748     ZBoe    G    T        0      0        2 
  28  chr28_9433748     ZGre    G    T        0      0        2 
  28  chr28_9433748     ZHar    G    T        0      0        2 
  28  chr28_9433748   Sample    G    T        0      0        2 
  28  chr28_9439867     AAsi    C    G        0      0        2 
  28  chr28_9439867     AKia    C    G        0      0        2 
  28  chr28_9439867     AOna    C    G        0      0        2 
  28  chr28_9439867     ASom    C    G        0      0        2 
  28  chr28_9439867     HCab    C    G        1      2        2 
  28  chr28_9439867     HPrz    C    G        1      2        2 
  28  chr28_9439867     ZBoe    C    G        0      0        2 
  28  chr28_9439867     ZGre    C    G        0      0        2 
  28  chr28_9439867     ZHar    C    G        0      0        2 
  28  chr28_9439867   Sample    C    G        0      0        2 
  28  chr28_9441421     AAsi    C    G        1      2        2 
  28  chr28_9441421     AKia    C    G        0      0        2 
  28  chr28_9441421     AOna    C    G        0      0        2 
  28  chr28_9441421     ASom    C    G        0      0        2 
  28  chr28_9441421     HCab    C    G        0      0        2 
  28  chr28_9441421     HPrz    C    G        0      0        2 
  28  chr28_9441421     ZBoe    C    G        0      0        2 
  28  chr28_9441421     ZGre    C    G        0      0        2 
  28  chr28_9441421     ZHar    C    G        0      0        2 
  28  chr28_9441421   Sample    C    G        0      0        2 
  28  chr28_9443768     AAsi    G    T        0      0        2 
  28  chr28_9443768     AKia    G    T        0      0        2 
  28  chr28_9443768     AOna    G    T        0      0        2 
  28  chr28_9443768     ASom    G    T        0      0        2 
  28  chr28_9443768     HCab    G    T        0      0        2 
  28  chr28_9443768     HPrz    G    T        0      0        2 
  28  chr28_9443768     ZBoe    G    T        0      0        2 
  28  chr28_9443768     ZGre    G    T      0.5      1        2 
  28  chr28_9443768     ZHar    G    T        0      0        2 
  28  chr28_9443768   Sample    G    T        0      0        2 
  28  chr28_9448168     AAsi    G    C        0      0        2 
  28  chr28_9448168     AKia    G    C        0      0        2 
  28  chr28_9448168     AOna    G    C        0      0        2 
  28  chr28_9448168     ASom    G    C        0      0        2 
  28  chr28_9448168     HCab    G    C        1      2        2 
  28  chr28_9448168     HPrz    G    C        1      2        2 
  28  chr28_9448168     ZBoe    G    C        0      0        2 
  28  chr28_9448168     ZGre    G    C        0      0        2 
  28  chr28_9448168     ZHar    G    C        0      0        2 
  28  chr28_9448168   Sample    G    C        0      0        2 
  28  chr28_9464911     AAsi    T    A        0      0        2 
  28  chr28_9464911     AKia    T    A        0      0        2 
  28  chr28_9464911     AOna    T    A        0      0        2 
  28  chr28_9464911     ASom    T    A        0      0        2 
  28  chr28_9464911     HCab    T    A        0      0        2 
  28  chr28_9464911     HPrz    T    A        0      0        2 
  28  chr28_9464911     ZBoe    T    A        0      0        2 
  28  chr28_9464911     ZGre    T    A      0.5      1        2 
  28  chr28_9464911     ZHar    T    A        0      0        2 
  28  chr28_9464911   Sample    T    A        0      0        2 
  28  chr28_9471645     AAsi    T    A        0      0        2 
  28  chr28_9471645     AKia    T    A        0      0        2 
  28  chr28_9471645     AOna    T    A        0      0        2 
  28  chr28_9471645     ASom    T    A        0      0        2 
  28  chr28_9471645     HCab    T    A        1      2        2 
  28  chr28_9471645     HPrz    T    A        1      2        2 
  28  chr28_9471645     ZBoe    T    A        0      0        2 
  28  chr28_9471645     ZGre    T    A        0      0        2 
  28  chr28_9471645     ZHar    T    A        0      0        2 
  28  chr28_9471645   Sample    T    A        0      0        2 
  28  chr28_9479399     AAsi    C    A        0      0        2 
  28  chr28_9479399     AKia    C    A        0      0        2 
  28  chr28_9479399     AOna    C    A        0      0        2 
  28  chr28_9479399     ASom    C    A        0      0        2 
  28  chr28_9479399     HCab    C    A        1      2        2 
  28  chr28_9479399     HPrz    C    A        1      2        2 
  28  chr28_9479399     ZBoe    C    A        0      0        2 
  28  chr28_9479399     ZGre    C    A        0      0        2 
  28  chr28_9479399     ZHar    C    A        0      0        2 
  28  chr28_9479399   Sample    C    A        0      0        2 
  28  chr28_9488297     AAsi    C    G        0      0        2 
  28  chr28_9488297     AKia    C    G        0      0        2 
  28  chr28_9488297     AOna    C    G        0      0        2 
  28  chr28_9488297     ASom    C    G        0      0        2 
  28  chr28_9488297     HCab    C    G        1      2        2 
  28  chr28_9488297     HPrz    C    G        1      2        2 
  28  chr28_9488297     ZBoe    C    G        0      0        2 
  28  chr28_9488297     ZGre    C    G        0      0        2 
  28  chr28_9488297     ZHar    C    G        0      0        2 
  28  chr28_9488297   Sample    C    G        0      0        2 
  28  chr28_9494464     AAsi    G    T        0      0        2 
  28  chr28_9494464     AKia    G    T        0      0        2 
  28  chr28_9494464     AOna    G    T        1      2        2 
  28  chr28_9494464     ASom    G    T        0      0        2 
  28  chr28_9494464     HCab    G    T        0      0        2 
  28  chr28_9494464     HPrz    G    T        0      0        2 
  28  chr28_9494464     ZBoe    G    T        0      0        2 
  28  chr28_9494464     ZGre    G    T        0      0        2 
  28  chr28_9494464     ZHar    G    T        0      0        2 
  28  chr28_9494464   Sample    G    T        0      0        2 
  28  chr28_9501319     AAsi    C    G        0      0        2 
  28  chr28_9501319     AKia    C    G        0      0        2 
  28  chr28_9501319     AOna    C    G        0      0        2 
  28  chr28_9501319     ASom    C    G        0      0        2 
  28  chr28_9501319     HCab    C    G        1      2        2 
  28  chr28_9501319     HPrz    C    G        1      2        2 
  28  chr28_9501319     ZBoe    C    G        0      0        2 
  28  chr28_9501319     ZGre    C    G        0      0        2 
  28  chr28_9501319     ZHar    C    G        0      0        2 
  28  chr28_9501319   Sample    C    G        0      0        2 
  28  chr28_9552250     AAsi    T    G        0      0        2 
  28  chr28_9552250     AKia    T    G        0      0        2 
  28  chr28_9552250     AOna    T    G        0      0        2 
  28  chr28_9552250     ASom    T    G      0.5      1        2 
  28  chr28_9552250     HCab    T    G        0      0        2 
  28  chr28_9552250     HPrz    T    G        0      0        2 
  28  chr28_9552250     ZBoe    T    G        0      0        2 
  28  chr28_9552250     ZGre    T    G        0      0        2 
  28  chr28_9552250     ZHar    T    G        0      0        2 
  28  chr28_9552250   Sample    T    G        1      2        2 
  28  chr28_9555310     AAsi    C    G        1      2        2 
  28  chr28_9555310     AKia    C    G        0      0        2 
  28  chr28_9555310     AOna    C    G        0      0        2 
  28  chr28_9555310     ASom    C    G        1      2        2 
  28  chr28_9555310     HCab    C    G        0      0        2 
  28  chr28_9555310     HPrz    C    G        0      0        2 
  28  chr28_9555310     ZBoe    C    G        0      0        2 
  28  chr28_9555310     ZGre    C    G        0      0        2 
  28  chr28_9555310     ZHar    C    G        0      0        2 
  28  chr28_9555310   Sample    C    G        1      2        2 
  28  chr28_9555394     AAsi    C    G        0      0        2 
  28  chr28_9555394     AKia    C    G        0      0        2 
  28  chr28_9555394     AOna    C    G        0      0        2 
  28  chr28_9555394     ASom    C    G        0      0        2 
  28  chr28_9555394     HCab    C    G        0      0        2 
  28  chr28_9555394     HPrz    C    G        0      0        2 
  28  chr28_9555394     ZBoe    C    G        0      0        2 
  28  chr28_9555394     ZGre    C    G        1      2        2 
  28  chr28_9555394     ZHar    C    G        0      0        2 
  28  chr28_9555394   Sample    C    G        0      0        2 
  28  chr28_9573302     AAsi    G    C        0      0        2 
  28  chr28_9573302     AKia    G    C        0      0        2 
  28  chr28_9573302     AOna    G    C        1      2        2 
  28  chr28_9573302     ASom    G    C        0      0        2 
  28  chr28_9573302     HCab    G    C        0      0        2 
  28  chr28_9573302     HPrz    G    C        0      0        2 
  28  chr28_9573302     ZBoe    G    C        0      0        2 
  28  chr28_9573302     ZGre    G    C        0      0        2 
  28  chr28_9573302     ZHar    G    C        0      0        2 
  28  chr28_9573302   Sample    G    C        0      0        2 
  28  chr28_9582216     AAsi    A    C        0      0        2 
  28  chr28_9582216     AKia    A    C        0      0        2 
  28  chr28_9582216     AOna    A    C        0      0        2 
  28  chr28_9582216     ASom    A    C        0      0        2 
  28  chr28_9582216     HCab    A    C        0      0        2 
  28  chr28_9582216     HPrz    A    C        0      0        2 
  28  chr28_9582216     ZBoe    A    C        0      0        2 
  28  chr28_9582216     ZGre    A    C        0      0        2 
  28  chr28_9582216     ZHar    A    C        1      2        2 
  28  chr28_9582216   Sample    A    C        0      0        2 
  28  chr28_9583255     AAsi    C    G        0      0        2 
  28  chr28_9583255     AKia    C    G        0      0        2 
  28  chr28_9583255     AOna    C    G        0      0        2 
  28  chr28_9583255     ASom    C    G        0      0        2 
  28  chr28_9583255     HCab    C    G        0      0        2 
  28  chr28_9583255     HPrz    C    G        0      0        2 
  28  chr28_9583255     ZBoe    C    G        0      0        2 
  28  chr28_9583255     ZGre    C    G        0      0        2 
  28  chr28_9583255     ZHar    C    G        1      2        2 
  28  chr28_9583255   Sample    C    G        0      0        2 
  28  chr28_9583467     AAsi    A    C        1      2        2 
  28  chr28_9583467     AKia    A    C        0      0        2 
  28  chr28_9583467     AOna    A    C        0      0        2 
  28  chr28_9583467     ASom    A    C        1      2        2 
  28  chr28_9583467     HCab    A    C        0      0        2 
  28  chr28_9583467     HPrz    A    C        0      0        2 
  28  chr28_9583467     ZBoe    A    C        0      0        2 
  28  chr28_9583467     ZGre    A    C        0      0        2 
  28  chr28_9583467     ZHar    A    C        0      0        2 
  28  chr28_9583467   Sample    A    C        1      2        2 
  28  chr28_9597581     AAsi    A    C        0      0        2 
  28  chr28_9597581     AKia    A    C        0      0        2 
  28  chr28_9597581     AOna    A    C        0      0        2 
  28  chr28_9597581     ASom    A    C        0      0        2 
  28  chr28_9597581     HCab    A    C        0      0        2 
  28  chr28_9597581     HPrz    A    C      0.5      1        2 
  28  chr28_9597581     ZBoe    A    C        0      0        2 
  28  chr28_9597581     ZGre    A    C        0      0        2 
  28  chr28_9597581     ZHar    A    C        0      0        2 
  28  chr28_9597581   Sample    A    C        0      0        2 
  28  chr28_9601161     AAsi    A    C        0      0        2 
  28  chr28_9601161     AKia    A    C        0      0        2 
  28  chr28_9601161     AOna    A    C        0      0        2 
  28  chr28_9601161     ASom    A    C        0      0        2 
  28  chr28_9601161     HCab    A    C        1      2        2 
  28  chr28_9601161     HPrz    A    C        1      2        2 
  28  chr28_9601161     ZBoe    A    C        0      0        2 
  28  chr28_9601161     ZGre    A    C        0      0        2 
  28  chr28_9601161     ZHar    A    C        0      0        2 
  28  chr28_9601161   Sample    A    C        0      0        2 
  28  chr28_9608506     AAsi    T    G      0.5      1        2 
  28  chr28_9608506     AKia    T    G        0      0        2 
  28  chr28_9608506     AOna    T    G        0      0        2 
  28  chr28_9608506     ASom    T    G      0.5      1        2 
  28  chr28_9608506     HCab    T    G        0      0        2 
  28  chr28_9608506     HPrz    T    G        0      0        2 
  28  chr28_9608506     ZBoe    T    G        0      0        2 
  28  chr28_9608506     ZGre    T    G        0      0        2 
  28  chr28_9608506     ZHar    T    G        0      0        2 
  28  chr28_9608506   Sample    T    G        0      0        2 
  28  chr28_9643914     AAsi    A    T        0      0        2 
  28  chr28_9643914     AKia    A    T        0      0        2 
  28  chr28_9643914     AOna    A    T        0      0        2 
  28  chr28_9643914     ASom    A    T      0.5      1        2 
  28  chr28_9643914     HCab    A    T        0      0        2 
  28  chr28_9643914     HPrz    A    T        0      0        2 
  28  chr28_9643914     ZBoe    A    T        0      0        2 
  28  chr28_9643914     ZGre    A    T        0      0        2 
  28  chr28_9643914     ZHar    A    T        0      0        2 
  28  chr28_9643914   Sample    A    T        0      0        2 
  28  chr28_9689801     AAsi    G    C        0      0        2 
  28  chr28_9689801     AKia    G    C        0      0        2 
  28  chr28_9689801     AOna    G    C        0      0        2 
  28  chr28_9689801     ASom    G    C        0      0        2 
  28  chr28_9689801     HCab    G    C        1      2        2 
  28  chr28_9689801     HPrz    G    C        1      2        2 
  28  chr28_9689801     ZBoe    G    C        0      0        2 
  28  chr28_9689801     ZGre    G    C        0      0        2 
  28  chr28_9689801     ZHar    G    C        0      0        2 
  28  chr28_9689801   Sample    G    C        0      0        2 
  28  chr28_9705360     AAsi    G    T        0      0        2 
  28  chr28_9705360     AKia    G    T        0      0        2 
  28  chr28_9705360     AOna    G    T        0      0        2 
  28  chr28_9705360     ASom    G    T        0      0        2 
  28  chr28_9705360     HCab    G    T        1      2        2 
  28  chr28_9705360     HPrz    G    T        1      2        2 
  28  chr28_9705360     ZBoe    G    T        0      0        2 
  28  chr28_9705360     ZGre    G    T        0      0        2 
  28  chr28_9705360     ZHar    G    T        0      0        2 
  28  chr28_9705360   Sample    G    T        0      0        2 
  28  chr28_9720050     AAsi    C    G        0      0        2 
  28  chr28_9720050     AKia    C    G        0      0        2 
  28  chr28_9720050     AOna    C    G        0      0        2 
  28  chr28_9720050     ASom    C    G        0      0        2 
  28  chr28_9720050     HCab    C    G        0      0        2 
  28  chr28_9720050     HPrz    C    G        0      0        2 
  28  chr28_9720050     ZBoe    C    G        1      2        2 
  28  chr28_9720050     ZGre    C    G        1      2        2 
  28  chr28_9720050     ZHar    C    G        1      2        2 
  28  chr28_9720050   Sample    C    G        0      0        2 
  28  chr28_9731888     AAsi    C    G        0      0        2 
  28  chr28_9731888     AKia    C    G      0.5      1        2 
  28  chr28_9731888     AOna    C    G        0      0        2 
  28  chr28_9731888     ASom    C    G        0      0        2 
  28  chr28_9731888     HCab    C    G        0      0        2 
  28  chr28_9731888     HPrz    C    G        0      0        2 
  28  chr28_9731888     ZBoe    C    G        0      0        2 
  28  chr28_9731888     ZGre    C    G        0      0        2 
  28  chr28_9731888     ZHar    C    G        0      0        2 
  28  chr28_9731888   Sample    C    G        0      0        2 
  28  chr28_9746929     AAsi    T    G        0      0        2 
  28  chr28_9746929     AKia    T    G        0      0        2 
  28  chr28_9746929     AOna    T    G        1      2        2 
  28  chr28_9746929     ASom    T    G        0      0        2 
  28  chr28_9746929     HCab    T    G        0      0        2 
  28  chr28_9746929     HPrz    T    G        0      0        2 
  28  chr28_9746929     ZBoe    T    G        0      0        2 
  28  chr28_9746929     ZGre    T    G        0      0        2 
  28  chr28_9746929     ZHar    T    G        0      0        2 
  28  chr28_9746929   Sample    T    G        0      0        2 
  28  chr28_9749296     AAsi    G    C        0      0        2 
  28  chr28_9749296     AKia    G    C        0      0        2 
  28  chr28_9749296     AOna    G    C        0      0        2 
  28  chr28_9749296     ASom    G    C        0      0        2 
  28  chr28_9749296     HCab    G    C        0      0        2 
  28  chr28_9749296     HPrz    G    C        0      0        2 
  28  chr28_9749296     ZBoe    G    C        0      0        2 
  28  chr28_9749296     ZGre    G    C      0.5      1        2 
  28  chr28_9749296     ZHar    G    C        0      0        2 
  28  chr28_9749296   Sample    G    C        0      0        2 
  28  chr28_9768933     AAsi    G    C        0      0        2 
  28  chr28_9768933     AKia    G    C        0      0        2 
  28  chr28_9768933     AOna    G    C        0      0        2 
  28  chr28_9768933     ASom    G    C        0      0        2 
  28  chr28_9768933     HCab    G    C        1      2        2 
  28  chr28_9768933     HPrz    G    C        1      2        2 
  28  chr28_9768933     ZBoe    G    C        0      0        2 
  28  chr28_9768933     ZGre    G    C        0      0        2 
  28  chr28_9768933     ZHar    G    C        0      0        2 
  28  chr28_9768933   Sample    G    C        0      0        2 
  28  chr28_9786041     AAsi    A    T        0      0        2 
  28  chr28_9786041     AKia    A    T        0      0        2 
  28  chr28_9786041     AOna    A    T        0      0        2 
  28  chr28_9786041     ASom    A    T      0.5      1        2 
  28  chr28_9786041     HCab    A    T        0      0        2 
  28  chr28_9786041     HPrz    A    T        0      0        2 
  28  chr28_9786041     ZBoe    A    T        0      0        2 
  28  chr28_9786041     ZGre    A    T        0      0        2 
  28  chr28_9786041     ZHar    A    T        0      0        2 
  28  chr28_9786041   Sample    A    T        0      0        2 
  28  chr28_9791158     AAsi    G    T        0      0        2 
  28  chr28_9791158     AKia    G    T        0      0        2 
  28  chr28_9791158     AOna    G    T        0      0        2 
  28  chr28_9791158     ASom    G    T        0      0        2 
  28  chr28_9791158     HCab    G    T      0.5      1        2 
  28  chr28_9791158     HPrz    G    T        0      0        2 
  28  chr28_9791158     ZBoe    G    T        0      0        2 
  28  chr28_9791158     ZGre    G    T        0      0        2 
  28  chr28_9791158     ZHar    G    T        0      0        2 
  28  chr28_9791158   Sample    G    T        0      0        2 
  28  chr28_9803299     AAsi    G    T        0      0        2 
  28  chr28_9803299     AKia    G    T        0      0        2 
  28  chr28_9803299     AOna    G    T        0      0        2 
  28  chr28_9803299     ASom    G    T        0      0        2 
  28  chr28_9803299     HCab    G    T        0      0        2 
  28  chr28_9803299     HPrz    G    T        0      0        2 
  28  chr28_9803299     ZBoe    G    T        0      0        2 
  28  chr28_9803299     ZGre    G    T        0      0        2 
  28  chr28_9803299     ZHar    G    T        1      2        2 
  28  chr28_9803299   Sample    G    T        0      0        2 
  28  chr28_9834728     AAsi    G    T        0      0        2 
  28  chr28_9834728     AKia    G    T      0.5      1        2 
  28  chr28_9834728     AOna    G    T        0      0        2 
  28  chr28_9834728     ASom    G    T        0      0        2 
  28  chr28_9834728     HCab    G    T        0      0        2 
  28  chr28_9834728     HPrz    G    T        0      0        2 
  28  chr28_9834728     ZBoe    G    T        0      0        2 
  28  chr28_9834728     ZGre    G    T        0      0        2 
  28  chr28_9834728     ZHar    G    T        0      0        2 
  28  chr28_9834728   Sample    G    T        0      0        2 
  28  chr28_9838390     AAsi    C    A        0      0        2 
  28  chr28_9838390     AKia    C    A        0      0        2 
  28  chr28_9838390     AOna    C    A        0      0        2 
  28  chr28_9838390     ASom    C    A        0      0        2 
  28  chr28_9838390     HCab    C    A        1      2        2 
  28  chr28_9838390     HPrz    C    A        0      0        2 
  28  chr28_9838390     ZBoe    C    A        0      0        2 
  28  chr28_9838390     ZGre    C    A        0      0        2 
  28  chr28_9838390     ZHar    C    A        0      0        2 
  28  chr28_9838390   Sample    C    A        0      0        2 
  28  chr28_9884176     AAsi    A    C        0      0        2 
  28  chr28_9884176     AKia    A    C        0      0        2 
  28  chr28_9884176     AOna    A    C        0      0        2 
  28  chr28_9884176     ASom    A    C        0      0        2 
  28  chr28_9884176     HCab    A    C        0      0        2 
  28  chr28_9884176     HPrz    A    C        0      0        2 
  28  chr28_9884176     ZBoe    A    C        0      0        2 
  28  chr28_9884176     ZGre    A    C        1      2        2 
  28  chr28_9884176     ZHar    A    C        0      0        2 
  28  chr28_9884176   Sample    A    C        0      0        2 
  28  chr28_9905174     AAsi    G    C        0      0        2 
  28  chr28_9905174     AKia    G    C        0      0        2 
  28  chr28_9905174     AOna    G    C        0      0        2 
  28  chr28_9905174     ASom    G    C        0      0        2 
  28  chr28_9905174     HCab    G    C        1      2        2 
  28  chr28_9905174     HPrz    G    C        1      2        2 
  28  chr28_9905174     ZBoe    G    C        0      0        2 
  28  chr28_9905174     ZGre    G    C        0      0        2 
  28  chr28_9905174     ZHar    G    C        0      0        2 
  28  chr28_9905174   Sample    G    C        0      0        2 
  28  chr28_9915476     AAsi    T    A        0      0        2 
  28  chr28_9915476     AKia    T    A        0      0        2 
  28  chr28_9915476     AOna    T    A        0      0        2 
  28  chr28_9915476     ASom    T    A        0      0        2 
  28  chr28_9915476     HCab    T    A        0      0        2 
  28  chr28_9915476     HPrz    T    A        0      0        2 
  28  chr28_9915476     ZBoe    T    A        1      2        2 
  28  chr28_9915476     ZGre    T    A        0      0        2 
  28  chr28_9915476     ZHar    T    A        0      0        2 
  28  chr28_9915476   Sample    T    A        0      0        2 
  28  chr28_9929102     AAsi    C    G        0      0        2 
  28  chr28_9929102     AKia    C    G        0      0        2 
  28  chr28_9929102     AOna    C    G        0      0        2 
  28  chr28_9929102     ASom    C    G        0      0        2 
  28  chr28_9929102     HCab    C    G        0      0        2 
  28  chr28_9929102     HPrz    C    G        0      0        2 
  28  chr28_9929102     ZBoe    C    G        0      0        2 
  28  chr28_9929102     ZGre    C    G        1      2        2 
  28  chr28_9929102     ZHar    C    G        0      0        2 
  28  chr28_9929102   Sample    C    G        0      0        2 
  28  chr28_9966088     AAsi    G    T        0      0        2 
  28  chr28_9966088     AKia    G    T        0      0        2 
  28  chr28_9966088     AOna    G    T        0      0        2 
  28  chr28_9966088     ASom    G    T        0      0        2 
  28  chr28_9966088     HCab    G    T        0      0        2 
  28  chr28_9966088     HPrz    G    T      0.5      1        2 
  28  chr28_9966088     ZBoe    G    T        0      0        2 
  28  chr28_9966088     ZGre    G    T        0      0        2 
  28  chr28_9966088     ZHar    G    T        0      0        2 
  28  chr28_9966088   Sample    G    T        0      0        2 
  28  chr28_9989666     AAsi    C    A        0      0        2 
  28  chr28_9989666     AKia    C    A        0      0        2 
  28  chr28_9989666     AOna    C    A        0      0        2 
  28  chr28_9989666     ASom    C    A        0      0        2 
  28  chr28_9989666     HCab    C    A        0      0        2 
  28  chr28_9989666     HPrz    C    A      0.5      1        2 
  28  chr28_9989666     ZBoe    C    A        0      0        2 
  28  chr28_9989666     ZGre    C    A        0      0        2 
  28  chr28_9989666     ZHar    C    A        0      0        2 
  28  chr28_9989666   Sample    C    A        0      0        2 
  28  chr28_9991090     AAsi    T    G        0      0        2 
  28  chr28_9991090     AKia    T    G        0      0        2 
  28  chr28_9991090     AOna    T    G        0      0        2 
  28  chr28_9991090     ASom    T    G        0      0        2 
  28  chr28_9991090     HCab    T    G        1      2        2 
  28  chr28_9991090     HPrz    T    G        1      2        2 
  28  chr28_9991090     ZBoe    T    G        0      0        2 
  28  chr28_9991090     ZGre    T    G        0      0        2 
  28  chr28_9991090     ZHar    T    G        0      0        2 
  28  chr28_9991090   Sample    T    G        0      0        2 
  28 chr28_10047550     AAsi    G    C        0      0        2 
  28 chr28_10047550     AKia    G    C        0      0        2 
  28 chr28_10047550     AOna    G    C        1      2        2 
  28 chr28_10047550     ASom    G    C        0      0        2 
  28 chr28_10047550     HCab    G    C        0      0        2 
  28 chr28_10047550     HPrz    G    C        0      0        2 
  28 chr28_10047550     ZBoe    G    C        0      0        2 
  28 chr28_10047550     ZGre    G    C        0      0        2 
  28 chr28_10047550     ZHar    G    C        0      0        2 
  28 chr28_10047550   Sample    G    C        0      0        2 
  28 chr28_10050164     AAsi    T    G        0      0        2 
  28 chr28_10050164     AKia    T    G        0      0        2 
  28 chr28_10050164     AOna    T    G        0      0        2 
  28 chr28_10050164     ASom    T    G        0      0        2 
  28 chr28_10050164     HCab    T    G      0.5      1        2 
  28 chr28_10050164     HPrz    T    G        0      0        2 
  28 chr28_10050164     ZBoe    T    G        0      0        2 
  28 chr28_10050164     ZGre    T    G        0      0        2 
  28 chr28_10050164     ZHar    T    G        0      0        2 
  28 chr28_10050164   Sample    T    G        0      0        2 
  28 chr28_10109342     AAsi    G    T        0      0        2 
  28 chr28_10109342     AKia    G    T        0      0        2 
  28 chr28_10109342     AOna    G    T        0      0        2 
  28 chr28_10109342     ASom    G    T        0      0        2 
  28 chr28_10109342     HCab    G    T        1      2        2 
  28 chr28_10109342     HPrz    G    T        1      2        2 
  28 chr28_10109342     ZBoe    G    T        0      0        2 
  28 chr28_10109342     ZGre    G    T        0      0        2 
  28 chr28_10109342     ZHar    G    T        0      0        2 
  28 chr28_10109342   Sample    G    T        0      0        2 
  28 chr28_10132157     AAsi    C    A        0      0        2 
  28 chr28_10132157     AKia    C    A        0      0        2 
  28 chr28_10132157     AOna    C    A        1      2        2 
  28 chr28_10132157     ASom    C    A        0      0        2 
  28 chr28_10132157     HCab    C    A        0      0        2 
  28 chr28_10132157     HPrz    C    A        0      0        2 
  28 chr28_10132157     ZBoe    C    A        0      0        2 
  28 chr28_10132157     ZGre    C    A        0      0        2 
  28 chr28_10132157     ZHar    C    A        0      0        2 
  28 chr28_10132157   Sample    C    A        0      0        2 
  28 chr28_10166367     AAsi    T    G        0      0        2 
  28 chr28_10166367     AKia    T    G        1      2        2 
  28 chr28_10166367     AOna    T    G        0      0        2 
  28 chr28_10166367     ASom    T    G        0      0        2 
  28 chr28_10166367     HCab    T    G        0      0        2 
  28 chr28_10166367     HPrz    T    G        0      0        2 
  28 chr28_10166367     ZBoe    T    G        0      0        2 
  28 chr28_10166367     ZGre    T    G        0      0        2 
  28 chr28_10166367     ZHar    T    G        0      0        2 
  28 chr28_10166367   Sample    T    G        0      0        2 
  28 chr28_10186887     AAsi    T    G        0      0        2 
  28 chr28_10186887     AKia    T    G        0      0        2 
  28 chr28_10186887     AOna    T    G        0      0        2 
  28 chr28_10186887     ASom    T    G        0      0        2 
  28 chr28_10186887     HCab    T    G        0      0        2 
  28 chr28_10186887     HPrz    T    G        0      0        2 
  28 chr28_10186887     ZBoe    T    G        0      0        2 
  28 chr28_10186887     ZGre    T    G      0.5      1        2 
  28 chr28_10186887     ZHar    T    G        0      0        2 
  28 chr28_10186887   Sample    T    G        0      0        2 
  28 chr28_10217126     AAsi    C    A        0      0        2 
  28 chr28_10217126     AKia    C    A        0      0        2 
  28 chr28_10217126     AOna    C    A        1      2        2 
  28 chr28_10217126     ASom    C    A        0      0        2 
  28 chr28_10217126     HCab    C    A        0      0        2 
  28 chr28_10217126     HPrz    C    A        0      0        2 
  28 chr28_10217126     ZBoe    C    A        0      0        2 
  28 chr28_10217126     ZGre    C    A        0      0        2 
  28 chr28_10217126     ZHar    C    A        0      0        2 
  28 chr28_10217126   Sample    C    A        0      0        2 
  28 chr28_10256711     AAsi    G    C        0      0        2 
  28 chr28_10256711     AKia    G    C        1      2        2 
  28 chr28_10256711     AOna    G    C        0      0        2 
  28 chr28_10256711     ASom    G    C        0      0        2 
  28 chr28_10256711     HCab    G    C        0      0        2 
  28 chr28_10256711     HPrz    G    C        0      0        2 
  28 chr28_10256711     ZBoe    G    C        0      0        2 
  28 chr28_10256711     ZGre    G    C        0      0        2 
  28 chr28_10256711     ZHar    G    C        0      0        2 
  28 chr28_10256711   Sample    G    C        0      0        2 
  28 chr28_10288385     AAsi    T    A        0      0        2 
  28 chr28_10288385     AKia    T    A        0      0        2 
  28 chr28_10288385     AOna    T    A        0      0        2 
  28 chr28_10288385     ASom    T    A        0      0        2 
  28 chr28_10288385     HCab    T    A        1      2        2 
  28 chr28_10288385     HPrz    T    A        1      2        2 
  28 chr28_10288385     ZBoe    T    A        0      0        2 
  28 chr28_10288385     ZGre    T    A        0      0        2 
  28 chr28_10288385     ZHar    T    A        0      0        2 
  28 chr28_10288385   Sample    T    A        0      0        2 
  28 chr28_10290188     AAsi    G    C        0      0        2 
  28 chr28_10290188     AKia    G    C        1      2        2 
  28 chr28_10290188     AOna    G    C        0      0        2 
  28 chr28_10290188     ASom    G    C        0      0        2 
  28 chr28_10290188     HCab    G    C        0      0        2 
  28 chr28_10290188     HPrz    G    C        0      0        2 
  28 chr28_10290188     ZBoe    G    C        0      0        2 
  28 chr28_10290188     ZGre    G    C        0      0        2 
  28 chr28_10290188     ZHar    G    C        0      0        2 
  28 chr28_10290188   Sample    G    C        0      0        2 
  28 chr28_10291584     AAsi    C    A        0      0        2 
  28 chr28_10291584     AKia    C    A        0      0        2 
  28 chr28_10291584     AOna    C    A        1      2        2 
  28 chr28_10291584     ASom    C    A        0      0        2 
  28 chr28_10291584     HCab    C    A        0      0        2 
  28 chr28_10291584     HPrz    C    A        0      0        2 
  28 chr28_10291584     ZBoe    C    A        0      0        2 
  28 chr28_10291584     ZGre    C    A        0      0        2 
  28 chr28_10291584     ZHar    C    A        0      0        2 
  28 chr28_10291584   Sample    C    A        0      0        2 
  28 chr28_10325738     AAsi    C    G        0      0        2 
  28 chr28_10325738     AKia    C    G        0      0        2 
  28 chr28_10325738     AOna    C    G        0      0        2 
  28 chr28_10325738     ASom    C    G        0      0        2 
  28 chr28_10325738     HCab    C    G        0      0        2 
  28 chr28_10325738     HPrz    C    G        0      0        2 
  28 chr28_10325738     ZBoe    C    G        0      0        2 
  28 chr28_10325738     ZGre    C    G        0      0        2 
  28 chr28_10325738     ZHar    C    G        1      2        2 
  28 chr28_10325738   Sample    C    G        0      0        2 
  28 chr28_10331830     AAsi    G    T        0      0        2 
  28 chr28_10331830     AKia    G    T        0      0        2 
  28 chr28_10331830     AOna    G    T        1      2        2 
  28 chr28_10331830     ASom    G    T        0      0        2 
  28 chr28_10331830     HCab    G    T        0      0        2 
  28 chr28_10331830     HPrz    G    T        0      0        2 
  28 chr28_10331830     ZBoe    G    T        0      0        2 
  28 chr28_10331830     ZGre    G    T        0      0        2 
  28 chr28_10331830     ZHar    G    T        0      0        2 
  28 chr28_10331830   Sample    G    T        0      0        2 
  28 chr28_10334432     AAsi    G    C        0      0        2 
  28 chr28_10334432     AKia    G    C        0      0        2 
  28 chr28_10334432     AOna    G    C        0      0        2 
  28 chr28_10334432     ASom    G    C        0      0        2 
  28 chr28_10334432     HCab    G    C        0      0        2 
  28 chr28_10334432     HPrz    G    C        0      0        2 
  28 chr28_10334432     ZBoe    G    C        0      0        2 
  28 chr28_10334432     ZGre    G    C      0.5      1        2 
  28 chr28_10334432     ZHar    G    C        0      0        2 
  28 chr28_10334432   Sample    G    C        0      0        2 
  28 chr28_10343436     AAsi    C    G        0      0        2 
  28 chr28_10343436     AKia    C    G        0      0        2 
  28 chr28_10343436     AOna    C    G        0      0        2 
  28 chr28_10343436     ASom    C    G        0      0        2 
  28 chr28_10343436     HCab    C    G        0      0        2 
  28 chr28_10343436     HPrz    C    G        0      0        2 
  28 chr28_10343436     ZBoe    C    G        0      0        2 
  28 chr28_10343436     ZGre    C    G      0.5      1        2 
  28 chr28_10343436     ZHar    C    G        0      0        2 
  28 chr28_10343436   Sample    C    G        0      0        2 
  28 chr28_10372934     AAsi    T    G        0      0        2 
  28 chr28_10372934     AKia    T    G        0      0        2 
  28 chr28_10372934     AOna    T    G        0      0        2 
  28 chr28_10372934     ASom    T    G        0      0        2 
  28 chr28_10372934     HCab    T    G        1      2        2 
  28 chr28_10372934     HPrz    T    G        1      2        2 
  28 chr28_10372934     ZBoe    T    G        0      0        2 
  28 chr28_10372934     ZGre    T    G        0      0        2 
  28 chr28_10372934     ZHar    T    G        0      0        2 
  28 chr28_10372934   Sample    T    G        0      0        2 
  28 chr28_10401463     AAsi    T    A        0      0        2 
  28 chr28_10401463     AKia    T    A        1      2        2 
  28 chr28_10401463     AOna    T    A        0      0        2 
  28 chr28_10401463     ASom    T    A        0      0        2 
  28 chr28_10401463     HCab    T    A        0      0        2 
  28 chr28_10401463     HPrz    T    A        0      0        2 
  28 chr28_10401463     ZBoe    T    A        0      0        2 
  28 chr28_10401463     ZGre    T    A        0      0        2 
  28 chr28_10401463     ZHar    T    A        0      0        2 
  28 chr28_10401463   Sample    T    A        0      0        2 
  28 chr28_10411605     AAsi    C    A        0      0        2 
  28 chr28_10411605     AKia    C    A        0      0        2 
  28 chr28_10411605     AOna    C    A        0      0        2 
  28 chr28_10411605     ASom    C    A      0.5      1        2 
  28 chr28_10411605     HCab    C    A        0      0        2 
  28 chr28_10411605     HPrz    C    A        0      0        2 
  28 chr28_10411605     ZBoe    C    A        0      0        2 
  28 chr28_10411605     ZGre    C    A        0      0        2 
  28 chr28_10411605     ZHar    C    A        0      0        2 
  28 chr28_10411605   Sample    C    A        0      0        2 
  28 chr28_10413269     AAsi    C    G        0      0        2 
  28 chr28_10413269     AKia    C    G        0      0        2 
  28 chr28_10413269     AOna    C    G        0      0        2 
  28 chr28_10413269     ASom    C    G        0      0        2 
  28 chr28_10413269     HCab    C    G        0      0        2 
  28 chr28_10413269     HPrz    C    G        0      0        2 
  28 chr28_10413269     ZBoe    C    G      0.5      1        2 
  28 chr28_10413269     ZGre    C    G        0      0        2 
  28 chr28_10413269     ZHar    C    G        0      0        2 
  28 chr28_10413269   Sample    C    G        0      0        2 
  28 chr28_10452943     AAsi    G    T        0      0        2 
  28 chr28_10452943     AKia    G    T        0      0        2 
  28 chr28_10452943     AOna    G    T        0      0        2 
  28 chr28_10452943     ASom    G    T      0.5      1        2 
  28 chr28_10452943     HCab    G    T        0      0        2 
  28 chr28_10452943     HPrz    G    T        0      0        2 
  28 chr28_10452943     ZBoe    G    T        0      0        2 
  28 chr28_10452943     ZGre    G    T        0      0        2 
  28 chr28_10452943     ZHar    G    T        0      0        2 
  28 chr28_10452943   Sample    G    T        0      0        2 
  28 chr28_10454944     AAsi    T    G        0      0        2 
  28 chr28_10454944     AKia    T    G      0.5      1        2 
  28 chr28_10454944     AOna    T    G        0      0        2 
  28 chr28_10454944     ASom    T    G        0      0        2 
  28 chr28_10454944     HCab    T    G        0      0        2 
  28 chr28_10454944     HPrz    T    G        0      0        2 
  28 chr28_10454944     ZBoe    T    G        0      0        2 
  28 chr28_10454944     ZGre    T    G        0      0        2 
  28 chr28_10454944     ZHar    T    G        0      0        2 
  28 chr28_10454944   Sample    T    G        0      0        2 
  28 chr28_10456974     AAsi    C    A        1      2        2 
  28 chr28_10456974     AKia    C    A        0      0        2 
  28 chr28_10456974     AOna    C    A        0      0        2 
  28 chr28_10456974     ASom    C    A        1      2        2 
  28 chr28_10456974     HCab    C    A        0      0        2 
  28 chr28_10456974     HPrz    C    A        0      0        2 
  28 chr28_10456974     ZBoe    C    A        0      0        2 
  28 chr28_10456974     ZGre    C    A        0      0        2 
  28 chr28_10456974     ZHar    C    A        0      0        2 
  28 chr28_10456974   Sample    C    A        1      2        2 
  28 chr28_10476668     AAsi    G    C        0      0        2 
  28 chr28_10476668     AKia    G    C        0      0        2 
  28 chr28_10476668     AOna    G    C        1      2        2 
  28 chr28_10476668     ASom    G    C        0      0        2 
  28 chr28_10476668     HCab    G    C        0      0        2 
  28 chr28_10476668     HPrz    G    C        0      0        2 
  28 chr28_10476668     ZBoe    G    C        0      0        2 
  28 chr28_10476668     ZGre    G    C        0      0        2 
  28 chr28_10476668     ZHar    G    C        0      0        2 
  28 chr28_10476668   Sample    G    C        0      0        2 
  28 chr28_10480857     AAsi    C    G        0      0        2 
  28 chr28_10480857     AKia    C    G        0      0        2 
  28 chr28_10480857     AOna    C    G        0      0        2 
  28 chr28_10480857     ASom    C    G        0      0        2 
  28 chr28_10480857     HCab    C    G        1      2        2 
  28 chr28_10480857     HPrz    C    G        1      2        2 
  28 chr28_10480857     ZBoe    C    G        0      0        2 
  28 chr28_10480857     ZGre    C    G        0      0        2 
  28 chr28_10480857     ZHar    C    G        0      0        2 
  28 chr28_10480857   Sample    C    G        0      0        2 
  28 chr28_10486444     AAsi    G    T        0      0        2 
  28 chr28_10486444     AKia    G    T        0      0        2 
  28 chr28_10486444     AOna    G    T        0      0        2 
  28 chr28_10486444     ASom    G    T        0      0        2 
  28 chr28_10486444     HCab    G    T        0      0        2 
  28 chr28_10486444     HPrz    G    T        0      0        2 
  28 chr28_10486444     ZBoe    G    T        0      0        2 
  28 chr28_10486444     ZGre    G    T        0      0        2 
  28 chr28_10486444     ZHar    G    T        1      2        2 
  28 chr28_10486444   Sample    G    T        0      0        2 
  28 chr28_10489824     AAsi    T    A        0      0        2 
  28 chr28_10489824     AKia    T    A        0      0        2 
  28 chr28_10489824     AOna    T    A        0      0        2 
  28 chr28_10489824     ASom    T    A        0      0        2 
  28 chr28_10489824     HCab    T    A      0.5      1        2 
  28 chr28_10489824     HPrz    T    A        0      0        2 
  28 chr28_10489824     ZBoe    T    A        0      0        2 
  28 chr28_10489824     ZGre    T    A        0      0        2 
  28 chr28_10489824     ZHar    T    A        0      0        2 
  28 chr28_10489824   Sample    T    A        0      0        2 
  28 chr28_10500856     AAsi    T    G        0      0        2 
  28 chr28_10500856     AKia    T    G        1      2        2 
  28 chr28_10500856     AOna    T    G        0      0        2 
  28 chr28_10500856     ASom    T    G        0      0        2 
  28 chr28_10500856     HCab    T    G        0      0        2 
  28 chr28_10500856     HPrz    T    G        0      0        2 
  28 chr28_10500856     ZBoe    T    G        0      0        2 
  28 chr28_10500856     ZGre    T    G        0      0        2 
  28 chr28_10500856     ZHar    T    G        0      0        2 
  28 chr28_10500856   Sample    T    G        0      0        2 
  28 chr28_10532042     AAsi    A    C        0      0        2 
  28 chr28_10532042     AKia    A    C        0      0        2 
  28 chr28_10532042     AOna    A    C        0      0        2 
  28 chr28_10532042     ASom    A    C        0      0        2 
  28 chr28_10532042     HCab    A    C        0      0        2 
  28 chr28_10532042     HPrz    A    C        0      0        2 
  28 chr28_10532042     ZBoe    A    C        0      0        2 
  28 chr28_10532042     ZGre    A    C        1      2        2 
  28 chr28_10532042     ZHar    A    C        0      0        2 
  28 chr28_10532042   Sample    A    C        0      0        2 
  28 chr28_10549902     AAsi    A    C        1      2        2 
  28 chr28_10549902     AKia    A    C        0      0        2 
  28 chr28_10549902     AOna    A    C        0      0        2 
  28 chr28_10549902     ASom    A    C        0      0        2 
  28 chr28_10549902     HCab    A    C        0      0        2 
  28 chr28_10549902     HPrz    A    C        0      0        2 
  28 chr28_10549902     ZBoe    A    C        0      0        2 
  28 chr28_10549902     ZGre    A    C        0      0        2 
  28 chr28_10549902     ZHar    A    C        0      0        2 
  28 chr28_10549902   Sample    A    C        0      0        2 
  28 chr28_10549986     AAsi    C    A        0      0        2 
  28 chr28_10549986     AKia    C    A        0      0        2 
  28 chr28_10549986     AOna    C    A        0      0        2 
  28 chr28_10549986     ASom    C    A        0      0        2 
  28 chr28_10549986     HCab    C    A      0.5      1        2 
  28 chr28_10549986     HPrz    C    A        0      0        2 
  28 chr28_10549986     ZBoe    C    A        0      0        2 
  28 chr28_10549986     ZGre    C    A        0      0        2 
  28 chr28_10549986     ZHar    C    A        0      0        2 
  28 chr28_10549986   Sample    C    A        0      0        2 
  28 chr28_10603617     AAsi    G    C        0      0        2 
  28 chr28_10603617     AKia    G    C        0      0        2 
  28 chr28_10603617     AOna    G    C        0      0        2 
  28 chr28_10603617     ASom    G    C        0      0        2 
  28 chr28_10603617     HCab    G    C        0      0        2 
  28 chr28_10603617     HPrz    G    C      0.5      1        2 
  28 chr28_10603617     ZBoe    G    C        0      0        2 
  28 chr28_10603617     ZGre    G    C        0      0        2 
  28 chr28_10603617     ZHar    G    C        0      0        2 
  28 chr28_10603617   Sample    G    C        0      0        2 
  28 chr28_10618311     AAsi    T    A        0      0        2 
  28 chr28_10618311     AKia    T    A        0      0        2 
  28 chr28_10618311     AOna    T    A        0      0        2 
  28 chr28_10618311     ASom    T    A        0      0        2 
  28 chr28_10618311     HCab    T    A      0.5      1        2 
  28 chr28_10618311     HPrz    T    A        0      0        2 
  28 chr28_10618311     ZBoe    T    A        0      0        2 
  28 chr28_10618311     ZGre    T    A        0      0        2 
  28 chr28_10618311     ZHar    T    A        0      0        2 
  28 chr28_10618311   Sample    T    A        0      0        2 
  28 chr28_10620474     AAsi    C    A        0      0        2 
  28 chr28_10620474     AKia    C    A        0      0        2 
  28 chr28_10620474     AOna    C    A        0      0        2 
  28 chr28_10620474     ASom    C    A        0      0        2 
  28 chr28_10620474     HCab    C    A        0      0        2 
  28 chr28_10620474     HPrz    C    A      0.5      1        2 
  28 chr28_10620474     ZBoe    C    A        0      0        2 
  28 chr28_10620474     ZGre    C    A        0      0        2 
  28 chr28_10620474     ZHar    C    A        0      0        2 
  28 chr28_10620474   Sample    C    A        0      0        2 
  28 chr28_10620545     AAsi    C    G        0      0        2 
  28 chr28_10620545     AKia    C    G        0      0        2 
  28 chr28_10620545     AOna    C    G        0      0        2 
  28 chr28_10620545     ASom    C    G        0      0        2 
  28 chr28_10620545     HCab    C    G        1      2        2 
  28 chr28_10620545     HPrz    C    G        1      2        2 
  28 chr28_10620545     ZBoe    C    G        0      0        2 
  28 chr28_10620545     ZGre    C    G        0      0        2 
  28 chr28_10620545     ZHar    C    G        0      0        2 
  28 chr28_10620545   Sample    C    G        0      0        2 
  28 chr28_10663658     AAsi    T    G        0      0        2 
  28 chr28_10663658     AKia    T    G        0      0        2 
  28 chr28_10663658     AOna    T    G        0      0        2 
  28 chr28_10663658     ASom    T    G      0.5      1        2 
  28 chr28_10663658     HCab    T    G        0      0        2 
  28 chr28_10663658     HPrz    T    G        0      0        2 
  28 chr28_10663658     ZBoe    T    G        0      0        2 
  28 chr28_10663658     ZGre    T    G        0      0        2 
  28 chr28_10663658     ZHar    T    G        0      0        2 
  28 chr28_10663658   Sample    T    G        0      0        2 
  28 chr28_10714751     AAsi    G    T        0      0        2 
  28 chr28_10714751     AKia    G    T        0      0        2 
  28 chr28_10714751     AOna    G    T      0.5      1        2 
  28 chr28_10714751     ASom    G    T        0      0        2 
  28 chr28_10714751     HCab    G    T        0      0        2 
  28 chr28_10714751     HPrz    G    T        0      0        2 
  28 chr28_10714751     ZBoe    G    T        0      0        2 
  28 chr28_10714751     ZGre    G    T        0      0        2 
  28 chr28_10714751     ZHar    G    T        0      0        2 
  28 chr28_10714751   Sample    G    T        0      0        2 
  28 chr28_10751953     AAsi    G    T        1      2        2 
  28 chr28_10751953     AKia    G    T        0      0        2 
  28 chr28_10751953     AOna    G    T        0      0        2 
  28 chr28_10751953     ASom    G    T        1      2        2 
  28 chr28_10751953     HCab    G    T        0      0        2 
  28 chr28_10751953     HPrz    G    T        0      0        2 
  28 chr28_10751953     ZBoe    G    T        0      0        2 
  28 chr28_10751953     ZGre    G    T        0      0        2 
  28 chr28_10751953     ZHar    G    T        0      0        2 
  28 chr28_10751953   Sample    G    T        1      2        2 
  28 chr28_10758983     AAsi    C    A        0      0        2 
  28 chr28_10758983     AKia    C    A        0      0        2 
  28 chr28_10758983     AOna    C    A        0      0        2 
  28 chr28_10758983     ASom    C    A        0      0        2 
  28 chr28_10758983     HCab    C    A        0      0        2 
  28 chr28_10758983     HPrz    C    A        0      0        2 
  28 chr28_10758983     ZBoe    C    A      0.5      1        2 
  28 chr28_10758983     ZGre    C    A        1      2        2 
  28 chr28_10758983     ZHar    C    A        0      0        2 
  28 chr28_10758983   Sample    C    A        0      0        2 
  28 chr28_10791256     AAsi    T    A        0      0        2 
  28 chr28_10791256     AKia    T    A        0      0        2 
  28 chr28_10791256     AOna    T    A        0      0        2 
  28 chr28_10791256     ASom    T    A        0      0        2 
  28 chr28_10791256     HCab    T    A      0.5      1        2 
  28 chr28_10791256     HPrz    T    A        0      0        2 
  28 chr28_10791256     ZBoe    T    A        0      0        2 
  28 chr28_10791256     ZGre    T    A        0      0        2 
  28 chr28_10791256     ZHar    T    A        0      0        2 
  28 chr28_10791256   Sample    T    A        0      0        2 
  28 chr28_10798455     AAsi    C    A        0      0        2 
  28 chr28_10798455     AKia    C    A        1      2        2 
  28 chr28_10798455     AOna    C    A      0.5      1        2 
  28 chr28_10798455     ASom    C    A        0      0        2 
  28 chr28_10798455     HCab    C    A        0      0        2 
  28 chr28_10798455     HPrz    C    A        0      0        2 
  28 chr28_10798455     ZBoe    C    A        0      0        2 
  28 chr28_10798455     ZGre    C    A        0      0        2 
  28 chr28_10798455     ZHar    C    A        0      0        2 
  28 chr28_10798455   Sample    C    A        0      0        2 
  28 chr28_10805219     AAsi    A    T        0      0        2 
  28 chr28_10805219     AKia    A    T        0      0        2 
  28 chr28_10805219     AOna    A    T        0      0        2 
  28 chr28_10805219     ASom    A    T        0      0        2 
  28 chr28_10805219     HCab    A    T        1      2        2 
  28 chr28_10805219     HPrz    A    T        1      2        2 
  28 chr28_10805219     ZBoe    A    T        0      0        2 
  28 chr28_10805219     ZGre    A    T        0      0        2 
  28 chr28_10805219     ZHar    A    T        0      0        2 
  28 chr28_10805219   Sample    A    T        0      0        2 
  28 chr28_10852448     AAsi    C    G        0      0        2 
  28 chr28_10852448     AKia    C    G        0      0        2 
  28 chr28_10852448     AOna    C    G        0      0        2 
  28 chr28_10852448     ASom    C    G        0      0        2 
  28 chr28_10852448     HCab    C    G        0      0        2 
  28 chr28_10852448     HPrz    C    G        0      0        2 
  28 chr28_10852448     ZBoe    C    G        0      0        2 
  28 chr28_10852448     ZGre    C    G        1      2        2 
  28 chr28_10852448     ZHar    C    G        0      0        2 
  28 chr28_10852448   Sample    C    G        0      0        2 
  28 chr28_10878042     AAsi    C    A        0      0        2 
  28 chr28_10878042     AKia    C    A        0      0        2 
  28 chr28_10878042     AOna    C    A        0      0        2 
  28 chr28_10878042     ASom    C    A        0      0        2 
  28 chr28_10878042     HCab    C    A        1      2        2 
  28 chr28_10878042     HPrz    C    A        1      2        2 
  28 chr28_10878042     ZBoe    C    A        0      0        2 
  28 chr28_10878042     ZGre    C    A        0      0        2 
  28 chr28_10878042     ZHar    C    A        0      0        2 
  28 chr28_10878042   Sample    C    A        0      0        2 
  28 chr28_10886392     AAsi    T    G        0      0        2 
  28 chr28_10886392     AKia    T    G        0      0        2 
  28 chr28_10886392     AOna    T    G        0      0        2 
  28 chr28_10886392     ASom    T    G        0      0        2 
  28 chr28_10886392     HCab    T    G        0      0        2 
  28 chr28_10886392     HPrz    T    G        1      2        2 
  28 chr28_10886392     ZBoe    T    G        0      0        2 
  28 chr28_10886392     ZGre    T    G        0      0        2 
  28 chr28_10886392     ZHar    T    G        0      0        2 
  28 chr28_10886392   Sample    T    G        0      0        2 
  28 chr28_10887123     AAsi    A    C        0      0        2 
  28 chr28_10887123     AKia    A    C        0      0        2 
  28 chr28_10887123     AOna    A    C        0      0        2 
  28 chr28_10887123     ASom    A    C        0      0        2 
  28 chr28_10887123     HCab    A    C        0      0        2 
  28 chr28_10887123     HPrz    A    C        0      0        2 
  28 chr28_10887123     ZBoe    A    C        0      0        2 
  28 chr28_10887123     ZGre    A    C        0      0        2 
  28 chr28_10887123     ZHar    A    C        1      2        2 
  28 chr28_10887123   Sample    A    C        0      0        2 
  28 chr28_10894993     AAsi    G    T        0      0        2 
  28 chr28_10894993     AKia    G    T        0      0        2 
  28 chr28_10894993     AOna    G    T        0      0        2 
  28 chr28_10894993     ASom    G    T        0      0        2 
  28 chr28_10894993     HCab    G    T        0      0        2 
  28 chr28_10894993     HPrz    G    T        0      0        2 
  28 chr28_10894993     ZBoe    G    T        0      0        2 
  28 chr28_10894993     ZGre    G    T        0      0        2 
  28 chr28_10894993     ZHar    G    T        1      2        2 
  28 chr28_10894993   Sample    G    T        0      0        2 
  28 chr28_10895003     AAsi    G    T        0      0        2 
  28 chr28_10895003     AKia    G    T        1      2        2 
  28 chr28_10895003     AOna    G    T        1      2        2 
  28 chr28_10895003     ASom    G    T        0      0        2 
  28 chr28_10895003     HCab    G    T        0      0        2 
  28 chr28_10895003     HPrz    G    T        0      0        2 
  28 chr28_10895003     ZBoe    G    T        0      0        2 
  28 chr28_10895003     ZGre    G    T        0      0        2 
  28 chr28_10895003     ZHar    G    T        0      0        2 
  28 chr28_10895003   Sample    G    T        0      0        2 
  28 chr28_10918117     AAsi    T    G        0      0        2 
  28 chr28_10918117     AKia    T    G        0      0        2 
  28 chr28_10918117     AOna    T    G        0      0        2 
  28 chr28_10918117     ASom    T    G        0      0        2 
  28 chr28_10918117     HCab    T    G        0      0        2 
  28 chr28_10918117     HPrz    T    G      0.5      1        2 
  28 chr28_10918117     ZBoe    T    G        0      0        2 
  28 chr28_10918117     ZGre    T    G        0      0        2 
  28 chr28_10918117     ZHar    T    G        0      0        2 
  28 chr28_10918117   Sample    T    G        0      0        2 
  28 chr28_10927982     AAsi    G    T        0      0        2 
  28 chr28_10927982     AKia    G    T        0      0        2 
  28 chr28_10927982     AOna    G    T        0      0        2 
  28 chr28_10927982     ASom    G    T        0      0        2 
  28 chr28_10927982     HCab    G    T        0      0        2 
  28 chr28_10927982     HPrz    G    T        0      0        2 
  28 chr28_10927982     ZBoe    G    T        1      2        2 
  28 chr28_10927982     ZGre    G    T        0      0        2 
  28 chr28_10927982     ZHar    G    T        1      2        2 
  28 chr28_10927982   Sample    G    T        0      0        2 
  28 chr28_10933044     AAsi    T    G        0      0        2 
  28 chr28_10933044     AKia    T    G        0      0        2 
  28 chr28_10933044     AOna    T    G        0      0        2 
  28 chr28_10933044     ASom    T    G        0      0        2 
  28 chr28_10933044     HCab    T    G        1      2        2 
  28 chr28_10933044     HPrz    T    G        1      2        2 
  28 chr28_10933044     ZBoe    T    G        0      0        2 
  28 chr28_10933044     ZGre    T    G        0      0        2 
  28 chr28_10933044     ZHar    T    G        0      0        2 
  28 chr28_10933044   Sample    T    G        0      0        2 
  28 chr28_10943382     AAsi    T    A        0      0        2 
  28 chr28_10943382     AKia    T    A        0      0        2 
  28 chr28_10943382     AOna    T    A        0      0        2 
  28 chr28_10943382     ASom    T    A        0      0        2 
  28 chr28_10943382     HCab    T    A        1      2        2 
  28 chr28_10943382     HPrz    T    A        1      2        2 
  28 chr28_10943382     ZBoe    T    A        0      0        2 
  28 chr28_10943382     ZGre    T    A        0      0        2 
  28 chr28_10943382     ZHar    T    A        0      0        2 
  28 chr28_10943382   Sample    T    A        0      0        2 
  28 chr28_10945308     AAsi    A    T        0      0        2 
  28 chr28_10945308     AKia    A    T        0      0        2 
  28 chr28_10945308     AOna    A    T        0      0        2 
  28 chr28_10945308     ASom    A    T        0      0        2 
  28 chr28_10945308     HCab    A    T        0      0        2 
  28 chr28_10945308     HPrz    A    T        0      0        2 
  28 chr28_10945308     ZBoe    A    T        0      0        2 
  28 chr28_10945308     ZGre    A    T      0.5      1        2 
  28 chr28_10945308     ZHar    A    T        0      0        2 
  28 chr28_10945308   Sample    A    T        0      0        2 
  28 chr28_10964530     AAsi    G    T        0      0        2 
  28 chr28_10964530     AKia    G    T        0      0        2 
  28 chr28_10964530     AOna    G    T        0      0        2 
  28 chr28_10964530     ASom    G    T        0      0        2 
  28 chr28_10964530     HCab    G    T        1      2        2 
  28 chr28_10964530     HPrz    G    T        1      2        2 
  28 chr28_10964530     ZBoe    G    T        0      0        2 
  28 chr28_10964530     ZGre    G    T        0      0        2 
  28 chr28_10964530     ZHar    G    T        0      0        2 
  28 chr28_10964530   Sample    G    T        0      0        2 
  28 chr28_10990395     AAsi    C    A        0      0        2 
  28 chr28_10990395     AKia    C    A        0      0        2 
  28 chr28_10990395     AOna    C    A        0      0        2 
  28 chr28_10990395     ASom    C    A        0      0        2 
  28 chr28_10990395     HCab    C    A        1      2        2 
  28 chr28_10990395     HPrz    C    A        1      2        2 
  28 chr28_10990395     ZBoe    C    A        0      0        2 
  28 chr28_10990395     ZGre    C    A        0      0        2 
  28 chr28_10990395     ZHar    C    A        0      0        2 
  28 chr28_10990395   Sample    C    A        0      0        2 
  28 chr28_11009889     AAsi    T    A        1      2        2 
  28 chr28_11009889     AKia    T    A        0      0        2 
  28 chr28_11009889     AOna    T    A        0      0        2 
  28 chr28_11009889     ASom    T    A        0      0        2 
  28 chr28_11009889     HCab    T    A        0      0        2 
  28 chr28_11009889     HPrz    T    A        0      0        2 
  28 chr28_11009889     ZBoe    T    A        0      0        2 
  28 chr28_11009889     ZGre    T    A        0      0        2 
  28 chr28_11009889     ZHar    T    A        0      0        2 
  28 chr28_11009889   Sample    T    A        1      2        2 
  28 chr28_11072226     AAsi    G    T        0      0        2 
  28 chr28_11072226     AKia    G    T        0      0        2 
  28 chr28_11072226     AOna    G    T        0      0        2 
  28 chr28_11072226     ASom    G    T        0      0        2 
  28 chr28_11072226     HCab    G    T        1      2        2 
  28 chr28_11072226     HPrz    G    T        1      2        2 
  28 chr28_11072226     ZBoe    G    T        0      0        2 
  28 chr28_11072226     ZGre    G    T        0      0        2 
  28 chr28_11072226     ZHar    G    T        0      0        2 
  28 chr28_11072226   Sample    G    T        1      2        2 
  28 chr28_11093512     AAsi    C    G        0      0        2 
  28 chr28_11093512     AKia    C    G        0      0        2 
  28 chr28_11093512     AOna    C    G        0      0        2 
  28 chr28_11093512     ASom    C    G        0      0        2 
  28 chr28_11093512     HCab    C    G        0      0        2 
  28 chr28_11093512     HPrz    C    G        0      0        2 
  28 chr28_11093512     ZBoe    C    G        0      0        2 
  28 chr28_11093512     ZGre    C    G        0      0        2 
  28 chr28_11093512     ZHar    C    G        1      2        2 
  28 chr28_11093512   Sample    C    G        0      0        2 
  28 chr28_11117293     AAsi    C    A        0      0        2 
  28 chr28_11117293     AKia    C    A        0      0        2 
  28 chr28_11117293     AOna    C    A        0      0        2 
  28 chr28_11117293     ASom    C    A        0      0        2 
  28 chr28_11117293     HCab    C    A      0.5      1        2 
  28 chr28_11117293     HPrz    C    A      0.5      1        2 
  28 chr28_11117293     ZBoe    C    A        0      0        2 
  28 chr28_11117293     ZGre    C    A        0      0        2 
  28 chr28_11117293     ZHar    C    A        0      0        2 
  28 chr28_11117293   Sample    C    A        0      0        2 
  28 chr28_11170451     AAsi    C    A        0      0        2 
  28 chr28_11170451     AKia    C    A        0      0        2 
  28 chr28_11170451     AOna    C    A        0      0        2 
  28 chr28_11170451     ASom    C    A        0      0        2 
  28 chr28_11170451     HCab    C    A        1      2        2 
  28 chr28_11170451     HPrz    C    A        1      2        2 
  28 chr28_11170451     ZBoe    C    A        0      0        2 
  28 chr28_11170451     ZGre    C    A        0      0        2 
  28 chr28_11170451     ZHar    C    A        0      0        2 
  28 chr28_11170451   Sample    C    A        0      0        2 
  28 chr28_11181051     AAsi    A    C        0      0        2 
  28 chr28_11181051     AKia    A    C        0      0        2 
  28 chr28_11181051     AOna    A    C        0      0        2 
  28 chr28_11181051     ASom    A    C        0      0        2 
  28 chr28_11181051     HCab    A    C        0      0        2 
  28 chr28_11181051     HPrz    A    C        0      0        2 
  28 chr28_11181051     ZBoe    A    C        0      0        2 
  28 chr28_11181051     ZGre    A    C      0.5      1        2 
  28 chr28_11181051     ZHar    A    C        0      0        2 
  28 chr28_11181051   Sample    A    C        0      0        2 
  28 chr28_11229777     AAsi    T    G        0      0        2 
  28 chr28_11229777     AKia    T    G        0      0        2 
  28 chr28_11229777     AOna    T    G        0      0        2 
  28 chr28_11229777     ASom    T    G        0      0        2 
  28 chr28_11229777     HCab    T    G        0      0        2 
  28 chr28_11229777     HPrz    T    G        0      0        2 
  28 chr28_11229777     ZBoe    T    G        0      0        2 
  28 chr28_11229777     ZGre    T    G        0      0        2 
  28 chr28_11229777     ZHar    T    G        1      2        2 
  28 chr28_11229777   Sample    T    G        0      0        2 
  28 chr28_11233786     AAsi    C    A        0      0        2 
  28 chr28_11233786     AKia    C    A        0      0        2 
  28 chr28_11233786     AOna    C    A        0      0        2 
  28 chr28_11233786     ASom    C    A        0      0        2 
  28 chr28_11233786     HCab    C    A        0      0        2 
  28 chr28_11233786     HPrz    C    A        0      0        2 
  28 chr28_11233786     ZBoe    C    A        0      0        2 
  28 chr28_11233786     ZGre    C    A        1      2        2 
  28 chr28_11233786     ZHar    C    A        0      0        2 
  28 chr28_11233786   Sample    C    A        0      0        2 
  28 chr28_11246619     AAsi    C    A        0      0        2 
  28 chr28_11246619     AKia    C    A        0      0        2 
  28 chr28_11246619     AOna    C    A        0      0        2 
  28 chr28_11246619     ASom    C    A        0      0        2 
  28 chr28_11246619     HCab    C    A        1      2        2 
  28 chr28_11246619     HPrz    C    A        1      2        2 
  28 chr28_11246619     ZBoe    C    A        0      0        2 
  28 chr28_11246619     ZGre    C    A        0      0        2 
  28 chr28_11246619     ZHar    C    A        0      0        2 
  28 chr28_11246619   Sample    C    A        0      0        2 
  28 chr28_11264651     AAsi    A    T        0      0        2 
  28 chr28_11264651     AKia    A    T        0      0        2 
  28 chr28_11264651     AOna    A    T        0      0        2 
  28 chr28_11264651     ASom    A    T        0      0        2 
  28 chr28_11264651     HCab    A    T        0      0        2 
  28 chr28_11264651     HPrz    A    T        0      0        2 
  28 chr28_11264651     ZBoe    A    T        0      0        2 
  28 chr28_11264651     ZGre    A    T        1      2        2 
  28 chr28_11264651     ZHar    A    T        0      0        2 
  28 chr28_11264651   Sample    A    T        0      0        2 
  28 chr28_11301550     AAsi    A    T        0      0        2 
  28 chr28_11301550     AKia    A    T        0      0        2 
  28 chr28_11301550     AOna    A    T      0.5      1        2 
  28 chr28_11301550     ASom    A    T        0      0        2 
  28 chr28_11301550     HCab    A    T        0      0        2 
  28 chr28_11301550     HPrz    A    T        0      0        2 
  28 chr28_11301550     ZBoe    A    T        0      0        2 
  28 chr28_11301550     ZGre    A    T        0      0        2 
  28 chr28_11301550     ZHar    A    T        0      0        2 
  28 chr28_11301550   Sample    A    T        0      0        2 
  28 chr28_11352167     AAsi    G    C        0      0        2 
  28 chr28_11352167     AKia    G    C        1      2        2 
  28 chr28_11352167     AOna    G    C      0.5      1        2 
  28 chr28_11352167     ASom    G    C        0      0        2 
  28 chr28_11352167     HCab    G    C        0      0        2 
  28 chr28_11352167     HPrz    G    C        0      0        2 
  28 chr28_11352167     ZBoe    G    C        0      0        2 
  28 chr28_11352167     ZGre    G    C        0      0        2 
  28 chr28_11352167     ZHar    G    C        0      0        2 
  28 chr28_11352167   Sample    G    C        0      0        2 
  28 chr28_11381369     AAsi    C    A        0      0        2 
  28 chr28_11381369     AKia    C    A        0      0        2 
  28 chr28_11381369     AOna    C    A        0      0        2 
  28 chr28_11381369     ASom    C    A        0      0        2 
  28 chr28_11381369     HCab    C    A        1      2        2 
  28 chr28_11381369     HPrz    C    A        1      2        2 
  28 chr28_11381369     ZBoe    C    A        0      0        2 
  28 chr28_11381369     ZGre    C    A        0      0        2 
  28 chr28_11381369     ZHar    C    A        0      0        2 
  28 chr28_11381369   Sample    C    A        0      0        2 
  28 chr28_11383690     AAsi    G    C      0.5      1        2 
  28 chr28_11383690     AKia    G    C        0      0        2 
  28 chr28_11383690     AOna    G    C        0      0        2 
  28 chr28_11383690     ASom    G    C        0      0        2 
  28 chr28_11383690     HCab    G    C        0      0        2 
  28 chr28_11383690     HPrz    G    C        0      0        2 
  28 chr28_11383690     ZBoe    G    C        0      0        2 
  28 chr28_11383690     ZGre    G    C        0      0        2 
  28 chr28_11383690     ZHar    G    C        0      0        2 
  28 chr28_11383690   Sample    G    C        1      2        2 
  28 chr28_11390923     AAsi    T    G      0.5      1        2 
  28 chr28_11390923     AKia    T    G        0      0        2 
  28 chr28_11390923     AOna    T    G        0      0        2 
  28 chr28_11390923     ASom    T    G        0      0        2 
  28 chr28_11390923     HCab    T    G        0      0        2 
  28 chr28_11390923     HPrz    T    G        0      0        2 
  28 chr28_11390923     ZBoe    T    G        0      0        2 
  28 chr28_11390923     ZGre    T    G        0      0        2 
  28 chr28_11390923     ZHar    T    G        0      0        2 
  28 chr28_11390923   Sample    T    G        0      0        2 
  28 chr28_11425388     AAsi    A    T        0      0        2 
  28 chr28_11425388     AKia    A    T        0      0        2 
  28 chr28_11425388     AOna    A    T        0      0        2 
  28 chr28_11425388     ASom    A    T        0      0        2 
  28 chr28_11425388     HCab    A    T        0      0        2 
  28 chr28_11425388     HPrz    A    T        0      0        2 
  28 chr28_11425388     ZBoe    A    T        0      0        2 
  28 chr28_11425388     ZGre    A    T        0      0        2 
  28 chr28_11425388     ZHar    A    T        1      2        2 
  28 chr28_11425388   Sample    A    T        0      0        2 
  28 chr28_11468807     AAsi    T    A        0      0        2 
  28 chr28_11468807     AKia    T    A        0      0        2 
  28 chr28_11468807     AOna    T    A        0      0        2 
  28 chr28_11468807     ASom    T    A        0      0        2 
  28 chr28_11468807     HCab    T    A        0      0        2 
  28 chr28_11468807     HPrz    T    A        0      0        2 
  28 chr28_11468807     ZBoe    T    A        0      0        2 
  28 chr28_11468807     ZGre    T    A        1      2        2 
  28 chr28_11468807     ZHar    T    A        0      0        2 
  28 chr28_11468807   Sample    T    A        0      0        2 
  28 chr28_11507300     AAsi    G    C        0      0        2 
  28 chr28_11507300     AKia    G    C        0      0        2 
  28 chr28_11507300     AOna    G    C        0      0        2 
  28 chr28_11507300     ASom    G    C        0      0        2 
  28 chr28_11507300     HCab    G    C        1      2        2 
  28 chr28_11507300     HPrz    G    C        1      2        2 
  28 chr28_11507300     ZBoe    G    C        0      0        2 
  28 chr28_11507300     ZGre    G    C        0      0        2 
  28 chr28_11507300     ZHar    G    C        0      0        2 
  28 chr28_11507300   Sample    G    C        0      0        2 
  28 chr28_11527966     AAsi    G    T        0      0        2 
  28 chr28_11527966     AKia    G    T        0      0        2 
  28 chr28_11527966     AOna    G    T      0.5      1        2 
  28 chr28_11527966     ASom    G    T        0      0        2 
  28 chr28_11527966     HCab    G    T        0      0        2 
  28 chr28_11527966     HPrz    G    T        0      0        2 
  28 chr28_11527966     ZBoe    G    T        0      0        2 
  28 chr28_11527966     ZGre    G    T        0      0        2 
  28 chr28_11527966     ZHar    G    T        0      0        2 
  28 chr28_11527966   Sample    G    T        0      0        2 
  28 chr28_11551199     AAsi    T    G        0      0        2 
  28 chr28_11551199     AKia    T    G        0      0        2 
  28 chr28_11551199     AOna    T    G        0      0        2 
  28 chr28_11551199     ASom    T    G        0      0        2 
  28 chr28_11551199     HCab    T    G        1      2        2 
  28 chr28_11551199     HPrz    T    G        1      2        2 
  28 chr28_11551199     ZBoe    T    G        0      0        2 
  28 chr28_11551199     ZGre    T    G        0      0        2 
  28 chr28_11551199     ZHar    T    G        0      0        2 
  28 chr28_11551199   Sample    T    G        0      0        2 
  28 chr28_11557583     AAsi    T    G        0      0        2 
  28 chr28_11557583     AKia    T    G        0      0        2 
  28 chr28_11557583     AOna    T    G        0      0        2 
  28 chr28_11557583     ASom    T    G        0      0        2 
  28 chr28_11557583     HCab    T    G        0      0        2 
  28 chr28_11557583     HPrz    T    G        0      0        2 
  28 chr28_11557583     ZBoe    T    G        0      0        2 
  28 chr28_11557583     ZGre    T    G      0.5      1        2 
  28 chr28_11557583     ZHar    T    G        0      0        2 
  28 chr28_11557583   Sample    T    G        0      0        2 
  28 chr28_11560029     AAsi    T    G      0.5      1        2 
  28 chr28_11560029     AKia    T    G        0      0        2 
  28 chr28_11560029     AOna    T    G        0      0        2 
  28 chr28_11560029     ASom    T    G        0      0        2 
  28 chr28_11560029     HCab    T    G        0      0        2 
  28 chr28_11560029     HPrz    T    G        0      0        2 
  28 chr28_11560029     ZBoe    T    G        0      0        2 
  28 chr28_11560029     ZGre    T    G        0      0        2 
  28 chr28_11560029     ZHar    T    G        0      0        2 
  28 chr28_11560029   Sample    T    G        1      2        2 
  28 chr28_11561690     AAsi    T    G        0      0        2 
  28 chr28_11561690     AKia    T    G        0      0        2 
  28 chr28_11561690     AOna    T    G        0      0        2 
  28 chr28_11561690     ASom    T    G        1      2        2 
  28 chr28_11561690     HCab    T    G        0      0        2 
  28 chr28_11561690     HPrz    T    G        0      0        2 
  28 chr28_11561690     ZBoe    T    G        0      0        2 
  28 chr28_11561690     ZGre    T    G        0      0        2 
  28 chr28_11561690     ZHar    T    G        0      0        2 
  28 chr28_11561690   Sample    T    G        0      0        2 
  28 chr28_11569350     AAsi    A    T        0      0        2 
  28 chr28_11569350     AKia    A    T        0      0        2 
  28 chr28_11569350     AOna    A    T        0      0        2 
  28 chr28_11569350     ASom    A    T        0      0        2 
  28 chr28_11569350     HCab    A    T        0      0        2 
  28 chr28_11569350     HPrz    A    T        1      2        2 
  28 chr28_11569350     ZBoe    A    T        0      0        2 
  28 chr28_11569350     ZGre    A    T        0      0        2 
  28 chr28_11569350     ZHar    A    T        0      0        2 
  28 chr28_11569350   Sample    A    T        0      0        2 
  28 chr28_11574605     AAsi    G    C        1      2        2 
  28 chr28_11574605     AKia    G    C        0      0        2 
  28 chr28_11574605     AOna    G    C        0      0        2 
  28 chr28_11574605     ASom    G    C        1      2        2 
  28 chr28_11574605     HCab    G    C        0      0        2 
  28 chr28_11574605     HPrz    G    C        0      0        2 
  28 chr28_11574605     ZBoe    G    C        0      0        2 
  28 chr28_11574605     ZGre    G    C        0      0        2 
  28 chr28_11574605     ZHar    G    C        0      0        2 
  28 chr28_11574605   Sample    G    C        1      2        2 
  28 chr28_11574775     AAsi    T    A        0      0        2 
  28 chr28_11574775     AKia    T    A        0      0        2 
  28 chr28_11574775     AOna    T    A      0.5      1        2 
  28 chr28_11574775     ASom    T    A        0      0        2 
  28 chr28_11574775     HCab    T    A        0      0        2 
  28 chr28_11574775     HPrz    T    A        0      0        2 
  28 chr28_11574775     ZBoe    T    A        0      0        2 
  28 chr28_11574775     ZGre    T    A        0      0        2 
  28 chr28_11574775     ZHar    T    A        0      0        2 
  28 chr28_11574775   Sample    T    A        0      0        2 
  28 chr28_11592912     AAsi    C    G        0      0        2 
  28 chr28_11592912     AKia    C    G        0      0        2 
  28 chr28_11592912     AOna    C    G      0.5      1        2 
  28 chr28_11592912     ASom    C    G        0      0        2 
  28 chr28_11592912     HCab    C    G        0      0        2 
  28 chr28_11592912     HPrz    C    G        0      0        2 
  28 chr28_11592912     ZBoe    C    G        0      0        2 
  28 chr28_11592912     ZGre    C    G        0      0        2 
  28 chr28_11592912     ZHar    C    G        0      0        2 
  28 chr28_11592912   Sample    C    G        0      0        2 
  28 chr28_11597147     AAsi    G    T        0      0        2 
  28 chr28_11597147     AKia    G    T        0      0        2 
  28 chr28_11597147     AOna    G    T      0.5      1        2 
  28 chr28_11597147     ASom    G    T        0      0        2 
  28 chr28_11597147     HCab    G    T        0      0        2 
  28 chr28_11597147     HPrz    G    T        0      0        2 
  28 chr28_11597147     ZBoe    G    T        0      0        2 
  28 chr28_11597147     ZGre    G    T        0      0        2 
  28 chr28_11597147     ZHar    G    T        0      0        2 
  28 chr28_11597147   Sample    G    T        0      0        2 
  28 chr28_11597193     AAsi    A    C        0      0        2 
  28 chr28_11597193     AKia    A    C      0.5      1        2 
  28 chr28_11597193     AOna    A    C        0      0        2 
  28 chr28_11597193     ASom    A    C        0      0        2 
  28 chr28_11597193     HCab    A    C        0      0        2 
  28 chr28_11597193     HPrz    A    C        0      0        2 
  28 chr28_11597193     ZBoe    A    C        0      0        2 
  28 chr28_11597193     ZGre    A    C        0      0        2 
  28 chr28_11597193     ZHar    A    C        0      0        2 
  28 chr28_11597193   Sample    A    C        0      0        2 
  28 chr28_11601238     AAsi    C    G        1      2        2 
  28 chr28_11601238     AKia    C    G        0      0        2 
  28 chr28_11601238     AOna    C    G        0      0        2 
  28 chr28_11601238     ASom    C    G        1      2        2 
  28 chr28_11601238     HCab    C    G        0      0        2 
  28 chr28_11601238     HPrz    C    G        0      0        2 
  28 chr28_11601238     ZBoe    C    G        0      0        2 
  28 chr28_11601238     ZGre    C    G        0      0        2 
  28 chr28_11601238     ZHar    C    G        0      0        2 
  28 chr28_11601238   Sample    C    G        1      2        2 
  28 chr28_11601691     AAsi    A    T        0      0        2 
  28 chr28_11601691     AKia    A    T        0      0        2 
  28 chr28_11601691     AOna    A    T        0      0        2 
  28 chr28_11601691     ASom    A    T        0      0        2 
  28 chr28_11601691     HCab    A    T        0      0        2 
  28 chr28_11601691     HPrz    A    T        0      0        2 
  28 chr28_11601691     ZBoe    A    T        0      0        2 
  28 chr28_11601691     ZGre    A    T        0      0        2 
  28 chr28_11601691     ZHar    A    T        1      2        2 
  28 chr28_11601691   Sample    A    T        0      0        2 
  28 chr28_11680637     AAsi    G    T        0      0        2 
  28 chr28_11680637     AKia    G    T        0      0        2 
  28 chr28_11680637     AOna    G    T        0      0        2 
  28 chr28_11680637     ASom    G    T        0      0        2 
  28 chr28_11680637     HCab    G    T        0      0        2 
  28 chr28_11680637     HPrz    G    T        0      0        2 
  28 chr28_11680637     ZBoe    G    T      0.5      1        2 
  28 chr28_11680637     ZGre    G    T        0      0        2 
  28 chr28_11680637     ZHar    G    T        0      0        2 
  28 chr28_11680637   Sample    G    T        0      0        2 
  28 chr28_11704220     AAsi    T    G        0      0        2 
  28 chr28_11704220     AKia    T    G        0      0        2 
  28 chr28_11704220     AOna    T    G        0      0        2 
  28 chr28_11704220     ASom    T    G        0      0        2 
  28 chr28_11704220     HCab    T    G        1      2        2 
  28 chr28_11704220     HPrz    T    G        1      2        2 
  28 chr28_11704220     ZBoe    T    G        0      0        2 
  28 chr28_11704220     ZGre    T    G        0      0        2 
  28 chr28_11704220     ZHar    T    G        0      0        2 
  28 chr28_11704220   Sample    T    G        0      0        2 
  28 chr28_11712555     AAsi    T    G        0      0        2 
  28 chr28_11712555     AKia    T    G        0      0        2 
  28 chr28_11712555     AOna    T    G        0      0        2 
  28 chr28_11712555     ASom    T    G      0.5      1        2 
  28 chr28_11712555     HCab    T    G        0      0        2 
  28 chr28_11712555     HPrz    T    G        0      0        2 
  28 chr28_11712555     ZBoe    T    G        0      0        2 
  28 chr28_11712555     ZGre    T    G        0      0        2 
  28 chr28_11712555     ZHar    T    G        0      0        2 
  28 chr28_11712555   Sample    T    G        0      0        2 
  28 chr28_11715066     AAsi    C    A        0      0        2 
  28 chr28_11715066     AKia    C    A        1      2        2 
  28 chr28_11715066     AOna    C    A        1      2        2 
  28 chr28_11715066     ASom    C    A        0      0        2 
  28 chr28_11715066     HCab    C    A        0      0        2 
  28 chr28_11715066     HPrz    C    A        0      0        2 
  28 chr28_11715066     ZBoe    C    A      0.5      1        2 
  28 chr28_11715066     ZGre    C    A        0      0        2 
  28 chr28_11715066     ZHar    C    A        0      0        2 
  28 chr28_11715066   Sample    C    A        0      0        2 
  28 chr28_11726612     AAsi    T    A        0      0        2 
  28 chr28_11726612     AKia    T    A        1      2        2 
  28 chr28_11726612     AOna    T    A        1      2        2 
  28 chr28_11726612     ASom    T    A        0      0        2 
  28 chr28_11726612     HCab    T    A        0      0        2 
  28 chr28_11726612     HPrz    T    A        0      0        2 
  28 chr28_11726612     ZBoe    T    A        0      0        2 
  28 chr28_11726612     ZGre    T    A        0      0        2 
  28 chr28_11726612     ZHar    T    A        0      0        2 
  28 chr28_11726612   Sample    T    A        0      0        2 
  28 chr28_11753630     AAsi    A    T        0      0        2 
  28 chr28_11753630     AKia    A    T        0      0        2 
  28 chr28_11753630     AOna    A    T        0      0        2 
  28 chr28_11753630     ASom    A    T        0      0        2 
  28 chr28_11753630     HCab    A    T        1      2        2 
  28 chr28_11753630     HPrz    A    T        1      2        2 
  28 chr28_11753630     ZBoe    A    T        0      0        2 
  28 chr28_11753630     ZGre    A    T        0      0        2 
  28 chr28_11753630     ZHar    A    T        0      0        2 
  28 chr28_11753630   Sample    A    T        0      0        2 
  28 chr28_11760592     AAsi    A    T        0      0        2 
  28 chr28_11760592     AKia    A    T        0      0        2 
  28 chr28_11760592     AOna    A    T        0      0        2 
  28 chr28_11760592     ASom    A    T        0      0        2 
  28 chr28_11760592     HCab    A    T        1      2        2 
  28 chr28_11760592     HPrz    A    T        1      2        2 
  28 chr28_11760592     ZBoe    A    T        0      0        2 
  28 chr28_11760592     ZGre    A    T        0      0        2 
  28 chr28_11760592     ZHar    A    T        0      0        2 
  28 chr28_11760592   Sample    A    T        0      0        2 
  28 chr28_11769067     AAsi    A    C        0      0        2 
  28 chr28_11769067     AKia    A    C        0      0        2 
  28 chr28_11769067     AOna    A    C        0      0        2 
  28 chr28_11769067     ASom    A    C        0      0        2 
  28 chr28_11769067     HCab    A    C        1      2        2 
  28 chr28_11769067     HPrz    A    C        1      2        2 
  28 chr28_11769067     ZBoe    A    C        0      0        2 
  28 chr28_11769067     ZGre    A    C        0      0        2 
  28 chr28_11769067     ZHar    A    C        0      0        2 
  28 chr28_11769067   Sample    A    C        0      0        2 
  28 chr28_11797139     AAsi    A    T        0      0        2 
  28 chr28_11797139     AKia    A    T        0      0        2 
  28 chr28_11797139     AOna    A    T        0      0        2 
  28 chr28_11797139     ASom    A    T        0      0        2 
  28 chr28_11797139     HCab    A    T        0      0        2 
  28 chr28_11797139     HPrz    A    T        0      0        2 
  28 chr28_11797139     ZBoe    A    T      0.5      1        2 
  28 chr28_11797139     ZGre    A    T        0      0        2 
  28 chr28_11797139     ZHar    A    T        0      0        2 
  28 chr28_11797139   Sample    A    T        0      0        2 
  28 chr28_11810704     AAsi    T    A        0      0        2 
  28 chr28_11810704     AKia    T    A        0      0        2 
  28 chr28_11810704     AOna    T    A        0      0        2 
  28 chr28_11810704     ASom    T    A        0      0        2 
  28 chr28_11810704     HCab    T    A        0      0        2 
  28 chr28_11810704     HPrz    T    A        0      0        2 
  28 chr28_11810704     ZBoe    T    A      0.5      1        2 
  28 chr28_11810704     ZGre    T    A        0      0        2 
  28 chr28_11810704     ZHar    T    A        0      0        2 
  28 chr28_11810704   Sample    T    A        0      0        2 
  28 chr28_11818855     AAsi    C    G        1      2        2 
  28 chr28_11818855     AKia    C    G        0      0        2 
  28 chr28_11818855     AOna    C    G        0      0        2 
  28 chr28_11818855     ASom    C    G        1      2        2 
  28 chr28_11818855     HCab    C    G        0      0        2 
  28 chr28_11818855     HPrz    C    G        0      0        2 
  28 chr28_11818855     ZBoe    C    G        0      0        2 
  28 chr28_11818855     ZGre    C    G        0      0        2 
  28 chr28_11818855     ZHar    C    G        0      0        2 
  28 chr28_11818855   Sample    C    G        1      2        2 
  28 chr28_11833413     AAsi    G    C        0      0        2 
  28 chr28_11833413     AKia    G    C        0      0        2 
  28 chr28_11833413     AOna    G    C        0      0        2 
  28 chr28_11833413     ASom    G    C        0      0        2 
  28 chr28_11833413     HCab    G    C        0      0        2 
  28 chr28_11833413     HPrz    G    C        0      0        2 
  28 chr28_11833413     ZBoe    G    C        0      0        2 
  28 chr28_11833413     ZGre    G    C        0      0        2 
  28 chr28_11833413     ZHar    G    C        1      2        2 
  28 chr28_11833413   Sample    G    C        0      0        2 
  28 chr28_11862829     AAsi    C    A        0      0        2 
  28 chr28_11862829     AKia    C    A        0      0        2 
  28 chr28_11862829     AOna    C    A        0      0        2 
  28 chr28_11862829     ASom    C    A        0      0        2 
  28 chr28_11862829     HCab    C    A        0      0        2 
  28 chr28_11862829     HPrz    C    A        0      0        2 
  28 chr28_11862829     ZBoe    C    A        0      0        2 
  28 chr28_11862829     ZGre    C    A        1      2        2 
  28 chr28_11862829     ZHar    C    A        1      2        2 
  28 chr28_11862829   Sample    C    A        0      0        2 
  28 chr28_11879517     AAsi    C    G        0      0        2 
  28 chr28_11879517     AKia    C    G        0      0        2 
  28 chr28_11879517     AOna    C    G        0      0        2 
  28 chr28_11879517     ASom    C    G        0      0        2 
  28 chr28_11879517     HCab    C    G        1      2        2 
  28 chr28_11879517     HPrz    C    G        1      2        2 
  28 chr28_11879517     ZBoe    C    G        0      0        2 
  28 chr28_11879517     ZGre    C    G        0      0        2 
  28 chr28_11879517     ZHar    C    G        0      0        2 
  28 chr28_11879517   Sample    C    G        0      0        2 
  28 chr28_11904226     AAsi    G    C        0      0        2 
  28 chr28_11904226     AKia    G    C        0      0        2 
  28 chr28_11904226     AOna    G    C        0      0        2 
  28 chr28_11904226     ASom    G    C        0      0        2 
  28 chr28_11904226     HCab    G    C        0      0        2 
  28 chr28_11904226     HPrz    G    C        0      0        2 
  28 chr28_11904226     ZBoe    G    C      0.5      1        2 
  28 chr28_11904226     ZGre    G    C        0      0        2 
  28 chr28_11904226     ZHar    G    C        0      0        2 
  28 chr28_11904226   Sample    G    C        0      0        2 
  28 chr28_11916292     AAsi    G    C        0      0        2 
  28 chr28_11916292     AKia    G    C        0      0        2 
  28 chr28_11916292     AOna    G    C        0      0        2 
  28 chr28_11916292     ASom    G    C        0      0        2 
  28 chr28_11916292     HCab    G    C        1      2        2 
  28 chr28_11916292     HPrz    G    C        1      2        2 
  28 chr28_11916292     ZBoe    G    C        0      0        2 
  28 chr28_11916292     ZGre    G    C        0      0        2 
  28 chr28_11916292     ZHar    G    C        0      0        2 
  28 chr28_11916292   Sample    G    C        0      0        2 
  28 chr28_11933622     AAsi    G    T        0      0        2 
  28 chr28_11933622     AKia    G    T        0      0        2 
  28 chr28_11933622     AOna    G    T        0      0        2 
  28 chr28_11933622     ASom    G    T        0      0        2 
  28 chr28_11933622     HCab    G    T        0      0        2 
  28 chr28_11933622     HPrz    G    T        0      0        2 
  28 chr28_11933622     ZBoe    G    T        0      0        2 
  28 chr28_11933622     ZGre    G    T        1      2        2 
  28 chr28_11933622     ZHar    G    T        0      0        2 
  28 chr28_11933622   Sample    G    T        0      0        2 
  28 chr28_11960311     AAsi    G    C        0      0        2 
  28 chr28_11960311     AKia    G    C        0      0        2 
  28 chr28_11960311     AOna    G    C        0      0        2 
  28 chr28_11960311     ASom    G    C        0      0        2 
  28 chr28_11960311     HCab    G    C        0      0        2 
  28 chr28_11960311     HPrz    G    C        0      0        2 
  28 chr28_11960311     ZBoe    G    C        0      0        2 
  28 chr28_11960311     ZGre    G    C        0      0        2 
  28 chr28_11960311     ZHar    G    C        1      2        2 
  28 chr28_11960311   Sample    G    C        0      0        2 
  28 chr28_11975078     AAsi    G    C        0      0        2 
  28 chr28_11975078     AKia    G    C        0      0        2 
  28 chr28_11975078     AOna    G    C        0      0        2 
  28 chr28_11975078     ASom    G    C        0      0        2 
  28 chr28_11975078     HCab    G    C        1      2        2 
  28 chr28_11975078     HPrz    G    C        1      2        2 
  28 chr28_11975078     ZBoe    G    C        0      0        2 
  28 chr28_11975078     ZGre    G    C        0      0        2 
  28 chr28_11975078     ZHar    G    C        0      0        2 
  28 chr28_11975078   Sample    G    C        0      0        2 
  28 chr28_11978475     AAsi    A    T        0      0        2 
  28 chr28_11978475     AKia    A    T        0      0        2 
  28 chr28_11978475     AOna    A    T        0      0        2 
  28 chr28_11978475     ASom    A    T        0      0        2 
  28 chr28_11978475     HCab    A    T      0.5      1        2 
  28 chr28_11978475     HPrz    A    T        0      0        2 
  28 chr28_11978475     ZBoe    A    T        0      0        2 
  28 chr28_11978475     ZGre    A    T        0      0        2 
  28 chr28_11978475     ZHar    A    T        0      0        2 
  28 chr28_11978475   Sample    A    T        0      0        2 
  28 chr28_12026899     AAsi    G    C        0      0        2 
  28 chr28_12026899     AKia    G    C        0      0        2 
  28 chr28_12026899     AOna    G    C        0      0        2 
  28 chr28_12026899     ASom    G    C        0      0        2 
  28 chr28_12026899     HCab    G    C        0      0        2 
  28 chr28_12026899     HPrz    G    C        0      0        2 
  28 chr28_12026899     ZBoe    G    C        0      0        2 
  28 chr28_12026899     ZGre    G    C        1      2        2 
  28 chr28_12026899     ZHar    G    C        0      0        2 
  28 chr28_12026899   Sample    G    C        0      0        2 
  28 chr28_12027539     AAsi    C    G        0      0        2 
  28 chr28_12027539     AKia    C    G        0      0        2 
  28 chr28_12027539     AOna    C    G        0      0        2 
  28 chr28_12027539     ASom    C    G        0      0        2 
  28 chr28_12027539     HCab    C    G        0      0        2 
  28 chr28_12027539     HPrz    C    G        0      0        2 
  28 chr28_12027539     ZBoe    C    G      0.5      1        2 
  28 chr28_12027539     ZGre    C    G        0      0        2 
  28 chr28_12027539     ZHar    C    G        0      0        2 
  28 chr28_12027539   Sample    C    G        0      0        2 
  28 chr28_12030660     AAsi    T    G        0      0        2 
  28 chr28_12030660     AKia    T    G        1      2        2 
  28 chr28_12030660     AOna    T    G        1      2        2 
  28 chr28_12030660     ASom    T    G        0      0        2 
  28 chr28_12030660     HCab    T    G        0      0        2 
  28 chr28_12030660     HPrz    T    G        0      0        2 
  28 chr28_12030660     ZBoe    T    G        0      0        2 
  28 chr28_12030660     ZGre    T    G        0      0        2 
  28 chr28_12030660     ZHar    T    G        0      0        2 
  28 chr28_12030660   Sample    T    G        0      0        2 
  28 chr28_12065349     AAsi    C    A        0      0        2 
  28 chr28_12065349     AKia    C    A        0      0        2 
  28 chr28_12065349     AOna    C    A      0.5      1        2 
  28 chr28_12065349     ASom    C    A        0      0        2 
  28 chr28_12065349     HCab    C    A        0      0        2 
  28 chr28_12065349     HPrz    C    A        0      0        2 
  28 chr28_12065349     ZBoe    C    A        0      0        2 
  28 chr28_12065349     ZGre    C    A        0      0        2 
  28 chr28_12065349     ZHar    C    A        0      0        2 
  28 chr28_12065349   Sample    C    A        0      0        2 
  28 chr28_12100571     AAsi    C    A        0      0        2 
  28 chr28_12100571     AKia    C    A        0      0        2 
  28 chr28_12100571     AOna    C    A        0      0        2 
  28 chr28_12100571     ASom    C    A      0.5      1        2 
  28 chr28_12100571     HCab    C    A        0      0        2 
  28 chr28_12100571     HPrz    C    A        0      0        2 
  28 chr28_12100571     ZBoe    C    A        0      0        2 
  28 chr28_12100571     ZGre    C    A        0      0        2 
  28 chr28_12100571     ZHar    C    A        0      0        2 
  28 chr28_12100571   Sample    C    A        0      0        2 
  28 chr28_12102405     AAsi    T    A        0      0        2 
  28 chr28_12102405     AKia    T    A        0      0        2 
  28 chr28_12102405     AOna    T    A        0      0        2 
  28 chr28_12102405     ASom    T    A        0      0        2 
  28 chr28_12102405     HCab    T    A        1      2        2 
  28 chr28_12102405     HPrz    T    A        1      2        2 
  28 chr28_12102405     ZBoe    T    A        0      0        2 
  28 chr28_12102405     ZGre    T    A        0      0        2 
  28 chr28_12102405     ZHar    T    A        0      0        2 
  28 chr28_12102405   Sample    T    A        0      0        2 
  28 chr28_12125446     AAsi    A    C        0      0        2 
  28 chr28_12125446     AKia    A    C        0      0        2 
  28 chr28_12125446     AOna    A    C        0      0        2 
  28 chr28_12125446     ASom    A    C        0      0        2 
  28 chr28_12125446     HCab    A    C        0      0        2 
  28 chr28_12125446     HPrz    A    C        0      0        2 
  28 chr28_12125446     ZBoe    A    C        1      2        2 
  28 chr28_12125446     ZGre    A    C        1      2        2 
  28 chr28_12125446     ZHar    A    C        0      0        2 
  28 chr28_12125446   Sample    A    C        0      0        2 
  28 chr28_12132485     AAsi    A    T        0      0        2 
  28 chr28_12132485     AKia    A    T        0      0        2 
  28 chr28_12132485     AOna    A    T        0      0        2 
  28 chr28_12132485     ASom    A    T        0      0        2 
  28 chr28_12132485     HCab    A    T        1      2        2 
  28 chr28_12132485     HPrz    A    T        1      2        2 
  28 chr28_12132485     ZBoe    A    T        0      0        2 
  28 chr28_12132485     ZGre    A    T        0      0        2 
  28 chr28_12132485     ZHar    A    T        0      0        2 
  28 chr28_12132485   Sample    A    T        0      0        2 
  28 chr28_12140643     AAsi    T    G        0      0        2 
  28 chr28_12140643     AKia    T    G        0      0        2 
  28 chr28_12140643     AOna    T    G        0      0        2 
  28 chr28_12140643     ASom    T    G        0      0        2 
  28 chr28_12140643     HCab    T    G        1      2        2 
  28 chr28_12140643     HPrz    T    G        1      2        2 
  28 chr28_12140643     ZBoe    T    G        0      0        2 
  28 chr28_12140643     ZGre    T    G        0      0        2 
  28 chr28_12140643     ZHar    T    G        0      0        2 
  28 chr28_12140643   Sample    T    G        0      0        2 
  28 chr28_12152987     AAsi    T    A        0      0        2 
  28 chr28_12152987     AKia    T    A        0      0        2 
  28 chr28_12152987     AOna    T    A        0      0        2 
  28 chr28_12152987     ASom    T    A        0      0        2 
  28 chr28_12152987     HCab    T    A        0      0        2 
  28 chr28_12152987     HPrz    T    A        0      0        2 
  28 chr28_12152987     ZBoe    T    A        0      0        2 
  28 chr28_12152987     ZGre    T    A        0      0        2 
  28 chr28_12152987     ZHar    T    A        1      2        2 
  28 chr28_12152987   Sample    T    A        0      0        2 
  28 chr28_12201135     AAsi    C    A        0      0        2 
  28 chr28_12201135     AKia    C    A        0      0        2 
  28 chr28_12201135     AOna    C    A        0      0        2 
  28 chr28_12201135     ASom    C    A        0      0        2 
  28 chr28_12201135     HCab    C    A        1      2        2 
  28 chr28_12201135     HPrz    C    A        1      2        2 
  28 chr28_12201135     ZBoe    C    A        0      0        2 
  28 chr28_12201135     ZGre    C    A        0      0        2 
  28 chr28_12201135     ZHar    C    A        0      0        2 
  28 chr28_12201135   Sample    C    A        0      0        2 
  28 chr28_12255319     AAsi    C    G        0      0        2 
  28 chr28_12255319     AKia    C    G        0      0        2 
  28 chr28_12255319     AOna    C    G        1      2        2 
  28 chr28_12255319     ASom    C    G        0      0        2 
  28 chr28_12255319     HCab    C    G        0      0        2 
  28 chr28_12255319     HPrz    C    G        0      0        2 
  28 chr28_12255319     ZBoe    C    G        0      0        2 
  28 chr28_12255319     ZGre    C    G        0      0        2 
  28 chr28_12255319     ZHar    C    G        0      0        2 
  28 chr28_12255319   Sample    C    G        0      0        2 
  28 chr28_12265041     AAsi    G    C        0      0        2 
  28 chr28_12265041     AKia    G    C      0.5      1        2 
  28 chr28_12265041     AOna    G    C        0      0        2 
  28 chr28_12265041     ASom    G    C        0      0        2 
  28 chr28_12265041     HCab    G    C        0      0        2 
  28 chr28_12265041     HPrz    G    C        0      0        2 
  28 chr28_12265041     ZBoe    G    C        0      0        2 
  28 chr28_12265041     ZGre    G    C        0      0        2 
  28 chr28_12265041     ZHar    G    C        0      0        2 
  28 chr28_12265041   Sample    G    C        0      0        2 
  28 chr28_12285232     AAsi    C    G        0      0        2 
  28 chr28_12285232     AKia    C    G        0      0        2 
  28 chr28_12285232     AOna    C    G        0      0        2 
  28 chr28_12285232     ASom    C    G        0      0        2 
  28 chr28_12285232     HCab    C    G        0      0        2 
  28 chr28_12285232     HPrz    C    G        0      0        2 
  28 chr28_12285232     ZBoe    C    G        0      0        2 
  28 chr28_12285232     ZGre    C    G        0      0        2 
  28 chr28_12285232     ZHar    C    G        1      2        2 
  28 chr28_12285232   Sample    C    G        0      0        2 
  28 chr28_12302520     AAsi    A    T        0      0        2 
  28 chr28_12302520     AKia    A    T        0      0        2 
  28 chr28_12302520     AOna    A    T        0      0        2 
  28 chr28_12302520     ASom    A    T        0      0        2 
  28 chr28_12302520     HCab    A    T        0      0        2 
  28 chr28_12302520     HPrz    A    T        0      0        2 
  28 chr28_12302520     ZBoe    A    T        0      0        2 
  28 chr28_12302520     ZGre    A    T        0      0        2 
  28 chr28_12302520     ZHar    A    T      0.5      1        2 
  28 chr28_12302520   Sample    A    T        0      0        2 
  28 chr28_12355482     AAsi    T    G        0      0        2 
  28 chr28_12355482     AKia    T    G        0      0        2 
  28 chr28_12355482     AOna    T    G        0      0        2 
  28 chr28_12355482     ASom    T    G        0      0        2 
  28 chr28_12355482     HCab    T    G        0      0        2 
  28 chr28_12355482     HPrz    T    G        0      0        2 
  28 chr28_12355482     ZBoe    T    G        1      2        2 
  28 chr28_12355482     ZGre    T    G        0      0        2 
  28 chr28_12355482     ZHar    T    G        0      0        2 
  28 chr28_12355482   Sample    T    G        0      0        2 
  28 chr28_12379874     AAsi    T    G        0      0        2 
  28 chr28_12379874     AKia    T    G        0      0        2 
  28 chr28_12379874     AOna    T    G        0      0        2 
  28 chr28_12379874     ASom    T    G        0      0        2 
  28 chr28_12379874     HCab    T    G        1      2        2 
  28 chr28_12379874     HPrz    T    G        1      2        2 
  28 chr28_12379874     ZBoe    T    G        0      0        2 
  28 chr28_12379874     ZGre    T    G        0      0        2 
  28 chr28_12379874     ZHar    T    G        0      0        2 
  28 chr28_12379874   Sample    T    G        0      0        2 
  28 chr28_12398552     AAsi    A    T        0      0        2 
  28 chr28_12398552     AKia    A    T        0      0        2 
  28 chr28_12398552     AOna    A    T        0      0        2 
  28 chr28_12398552     ASom    A    T        0      0        2 
  28 chr28_12398552     HCab    A    T        0      0        2 
  28 chr28_12398552     HPrz    A    T        0      0        2 
  28 chr28_12398552     ZBoe    A    T      0.5      1        2 
  28 chr28_12398552     ZGre    A    T        0      0        2 
  28 chr28_12398552     ZHar    A    T        0      0        2 
  28 chr28_12398552   Sample    A    T        0      0        2 
  28 chr28_12420935     AAsi    A    C        0      0        2 
  28 chr28_12420935     AKia    A    C        0      0        2 
  28 chr28_12420935     AOna    A    C        0      0        2 
  28 chr28_12420935     ASom    A    C      0.5      1        2 
  28 chr28_12420935     HCab    A    C        0      0        2 
  28 chr28_12420935     HPrz    A    C        0      0        2 
  28 chr28_12420935     ZBoe    A    C        0      0        2 
  28 chr28_12420935     ZGre    A    C        0      0        2 
  28 chr28_12420935     ZHar    A    C        0      0        2 
  28 chr28_12420935   Sample    A    C        0      0        2 
  28 chr28_12437403     AAsi    A    C        0      0        2 
  28 chr28_12437403     AKia    A    C        0      0        2 
  28 chr28_12437403     AOna    A    C        0      0        2 
  28 chr28_12437403     ASom    A    C        0      0        2 
  28 chr28_12437403     HCab    A    C        0      0        2 
  28 chr28_12437403     HPrz    A    C        0      0        2 
  28 chr28_12437403     ZBoe    A    C        0      0        2 
  28 chr28_12437403     ZGre    A    C        0      0        2 
  28 chr28_12437403     ZHar    A    C        1      2        2 
  28 chr28_12437403   Sample    A    C        0      0        2 
  28 chr28_12450005     AAsi    T    A        0      0        2 
  28 chr28_12450005     AKia    T    A        0      0        2 
  28 chr28_12450005     AOna    T    A        0      0        2 
  28 chr28_12450005     ASom    T    A        0      0        2 
  28 chr28_12450005     HCab    T    A        0      0        2 
  28 chr28_12450005     HPrz    T    A        0      0        2 
  28 chr28_12450005     ZBoe    T    A      0.5      1        2 
  28 chr28_12450005     ZGre    T    A        0      0        2 
  28 chr28_12450005     ZHar    T    A        0      0        2 
  28 chr28_12450005   Sample    T    A        0      0        2 
  28 chr28_12454714     AAsi    G    T        0      0        2 
  28 chr28_12454714     AKia    G    T        1      2        2 
  28 chr28_12454714     AOna    G    T        1      2        2 
  28 chr28_12454714     ASom    G    T        0      0        2 
  28 chr28_12454714     HCab    G    T        0      0        2 
  28 chr28_12454714     HPrz    G    T        0      0        2 
  28 chr28_12454714     ZBoe    G    T        1      2        2 
  28 chr28_12454714     ZGre    G    T        0      0        2 
  28 chr28_12454714     ZHar    G    T        0      0        2 
  28 chr28_12454714   Sample    G    T        0      0        2 
  28 chr28_12517800     AAsi    A    T        0      0        2 
  28 chr28_12517800     AKia    A    T        0      0        2 
  28 chr28_12517800     AOna    A    T        0      0        2 
  28 chr28_12517800     ASom    A    T        0      0        2 
  28 chr28_12517800     HCab    A    T      0.5      1        2 
  28 chr28_12517800     HPrz    A    T        0      0        2 
  28 chr28_12517800     ZBoe    A    T        0      0        2 
  28 chr28_12517800     ZGre    A    T        0      0        2 
  28 chr28_12517800     ZHar    A    T        0      0        2 
  28 chr28_12517800   Sample    A    T        0      0        2 
  28 chr28_12540451     AAsi    G    C        0      0        2 
  28 chr28_12540451     AKia    G    C        0      0        2 
  28 chr28_12540451     AOna    G    C        0      0        2 
  28 chr28_12540451     ASom    G    C        0      0        2 
  28 chr28_12540451     HCab    G    C        1      2        2 
  28 chr28_12540451     HPrz    G    C        1      2        2 
  28 chr28_12540451     ZBoe    G    C        0      0        2 
  28 chr28_12540451     ZGre    G    C        0      0        2 
  28 chr28_12540451     ZHar    G    C        0      0        2 
  28 chr28_12540451   Sample    G    C        0      0        2 
  28 chr28_12576915     AAsi    T    A        0      0        2 
  28 chr28_12576915     AKia    T    A        0      0        2 
  28 chr28_12576915     AOna    T    A        0      0        2 
  28 chr28_12576915     ASom    T    A        0      0        2 
  28 chr28_12576915     HCab    T    A      0.5      1        2 
  28 chr28_12576915     HPrz    T    A        1      2        2 
  28 chr28_12576915     ZBoe    T    A        0      0        2 
  28 chr28_12576915     ZGre    T    A        0      0        2 
  28 chr28_12576915     ZHar    T    A        0      0        2 
  28 chr28_12576915   Sample    T    A        0      0        2 
  28 chr28_12578623     AAsi    C    G        0      0        2 
  28 chr28_12578623     AKia    C    G        0      0        2 
  28 chr28_12578623     AOna    C    G        0      0        2 
  28 chr28_12578623     ASom    C    G        0      0        2 
  28 chr28_12578623     HCab    C    G      0.5      1        2 
  28 chr28_12578623     HPrz    C    G        1      2        2 
  28 chr28_12578623     ZBoe    C    G        0      0        2 
  28 chr28_12578623     ZGre    C    G        0      0        2 
  28 chr28_12578623     ZHar    C    G        0      0        2 
  28 chr28_12578623   Sample    C    G        0      0        2 
  28 chr28_12612142     AAsi    G    T        0      0        2 
  28 chr28_12612142     AKia    G    T      0.5      1        2 
  28 chr28_12612142     AOna    G    T        0      0        2 
  28 chr28_12612142     ASom    G    T        0      0        2 
  28 chr28_12612142     HCab    G    T        0      0        2 
  28 chr28_12612142     HPrz    G    T        0      0        2 
  28 chr28_12612142     ZBoe    G    T        0      0        2 
  28 chr28_12612142     ZGre    G    T        0      0        2 
  28 chr28_12612142     ZHar    G    T        0      0        2 
  28 chr28_12612142   Sample    G    T        0      0        2 
  28 chr28_12612452     AAsi    A    C        0      0        2 
  28 chr28_12612452     AKia    A    C        1      2        2 
  28 chr28_12612452     AOna    A    C        0      0        2 
  28 chr28_12612452     ASom    A    C        0      0        2 
  28 chr28_12612452     HCab    A    C        0      0        2 
  28 chr28_12612452     HPrz    A    C        0      0        2 
  28 chr28_12612452     ZBoe    A    C        0      0        2 
  28 chr28_12612452     ZGre    A    C        0      0        2 
  28 chr28_12612452     ZHar    A    C        0      0        2 
  28 chr28_12612452   Sample    A    C        0      0        2 
  28 chr28_12653600     AAsi    A    T        0      0        2 
  28 chr28_12653600     AKia    A    T        1      2        2 
  28 chr28_12653600     AOna    A    T      0.5      1        2 
  28 chr28_12653600     ASom    A    T        0      0        2 
  28 chr28_12653600     HCab    A    T        0      0        2 
  28 chr28_12653600     HPrz    A    T        0      0        2 
  28 chr28_12653600     ZBoe    A    T        0      0        2 
  28 chr28_12653600     ZGre    A    T        0      0        2 
  28 chr28_12653600     ZHar    A    T        0      0        2 
  28 chr28_12653600   Sample    A    T        0      0        2 
  28 chr28_12655980     AAsi    C    A        0      0        2 
  28 chr28_12655980     AKia    C    A        0      0        2 
  28 chr28_12655980     AOna    C    A      0.5      1        2 
  28 chr28_12655980     ASom    C    A        0      0        2 
  28 chr28_12655980     HCab    C    A        0      0        2 
  28 chr28_12655980     HPrz    C    A        0      0        2 
  28 chr28_12655980     ZBoe    C    A        0      0        2 
  28 chr28_12655980     ZGre    C    A        0      0        2 
  28 chr28_12655980     ZHar    C    A        0      0        2 
  28 chr28_12655980   Sample    C    A        0      0        2 
  28 chr28_12656735     AAsi    T    G        0      0        2 
  28 chr28_12656735     AKia    T    G        1      2        2 
  28 chr28_12656735     AOna    T    G      0.5      1        2 
  28 chr28_12656735     ASom    T    G        0      0        2 
  28 chr28_12656735     HCab    T    G        0      0        2 
  28 chr28_12656735     HPrz    T    G        0      0        2 
  28 chr28_12656735     ZBoe    T    G        0      0        2 
  28 chr28_12656735     ZGre    T    G        0      0        2 
  28 chr28_12656735     ZHar    T    G        0      0        2 
  28 chr28_12656735   Sample    T    G        0      0        2 
  28 chr28_12661407     AAsi    G    C        0      0        2 
  28 chr28_12661407     AKia    G    C        0      0        2 
  28 chr28_12661407     AOna    G    C        0      0        2 
  28 chr28_12661407     ASom    G    C        0      0        2 
  28 chr28_12661407     HCab    G    C        1      2        2 
  28 chr28_12661407     HPrz    G    C        1      2        2 
  28 chr28_12661407     ZBoe    G    C        0      0        2 
  28 chr28_12661407     ZGre    G    C        0      0        2 
  28 chr28_12661407     ZHar    G    C        0      0        2 
  28 chr28_12661407   Sample    G    C        0      0        2 
  28 chr28_12695556     AAsi    A    T      0.5      1        2 
  28 chr28_12695556     AKia    A    T        0      0        2 
  28 chr28_12695556     AOna    A    T        0      0        2 
  28 chr28_12695556     ASom    A    T        0      0        2 
  28 chr28_12695556     HCab    A    T        0      0        2 
  28 chr28_12695556     HPrz    A    T        0      0        2 
  28 chr28_12695556     ZBoe    A    T        0      0        2 
  28 chr28_12695556     ZGre    A    T        0      0        2 
  28 chr28_12695556     ZHar    A    T        0      0        2 
  28 chr28_12695556   Sample    A    T        0      0        2 
  28 chr28_12719588     AAsi    A    C        0      0        2 
  28 chr28_12719588     AKia    A    C        0      0        2 
  28 chr28_12719588     AOna    A    C        0      0        2 
  28 chr28_12719588     ASom    A    C        0      0        2 
  28 chr28_12719588     HCab    A    C        0      0        2 
  28 chr28_12719588     HPrz    A    C        0      0        2 
  28 chr28_12719588     ZBoe    A    C        0      0        2 
  28 chr28_12719588     ZGre    A    C        1      2        2 
  28 chr28_12719588     ZHar    A    C        0      0        2 
  28 chr28_12719588   Sample    A    C        0      0        2 
  28 chr28_12732731     AAsi    T    A        0      0        2 
  28 chr28_12732731     AKia    T    A        0      0        2 
  28 chr28_12732731     AOna    T    A        0      0        2 
  28 chr28_12732731     ASom    T    A        0      0        2 
  28 chr28_12732731     HCab    T    A        0      0        2 
  28 chr28_12732731     HPrz    T    A        0      0        2 
  28 chr28_12732731     ZBoe    T    A        1      2        2 
  28 chr28_12732731     ZGre    T    A        0      0        2 
  28 chr28_12732731     ZHar    T    A        0      0        2 
  28 chr28_12732731   Sample    T    A        0      0        2 
  28 chr28_12734123     AAsi    G    T        0      0        2 
  28 chr28_12734123     AKia    G    T        0      0        2 
  28 chr28_12734123     AOna    G    T        0      0        2 
  28 chr28_12734123     ASom    G    T        0      0        2 
  28 chr28_12734123     HCab    G    T        0      0        2 
  28 chr28_12734123     HPrz    G    T        0      0        2 
  28 chr28_12734123     ZBoe    G    T        0      0        2 
  28 chr28_12734123     ZGre    G    T        0      0        2 
  28 chr28_12734123     ZHar    G    T        1      2        2 
  28 chr28_12734123   Sample    G    T        0      0        2 
  28 chr28_12751136     AAsi    G    T        0      0        2 
  28 chr28_12751136     AKia    G    T        1      2        2 
  28 chr28_12751136     AOna    G    T      0.5      1        2 
  28 chr28_12751136     ASom    G    T        0      0        2 
  28 chr28_12751136     HCab    G    T        0      0        2 
  28 chr28_12751136     HPrz    G    T        0      0        2 
  28 chr28_12751136     ZBoe    G    T        0      0        2 
  28 chr28_12751136     ZGre    G    T        0      0        2 
  28 chr28_12751136     ZHar    G    T        0      0        2 
  28 chr28_12751136   Sample    G    T        0      0        2 
  28 chr28_12769957     AAsi    A    C        1      2        2 
  28 chr28_12769957     AKia    A    C        0      0        2 
  28 chr28_12769957     AOna    A    C        0      0        2 
  28 chr28_12769957     ASom    A    C        1      2        2 
  28 chr28_12769957     HCab    A    C        0      0        2 
  28 chr28_12769957     HPrz    A    C        0      0        2 
  28 chr28_12769957     ZBoe    A    C        0      0        2 
  28 chr28_12769957     ZGre    A    C        0      0        2 
  28 chr28_12769957     ZHar    A    C        0      0        2 
  28 chr28_12769957   Sample    A    C        1      2        2 
  28 chr28_12776956     AAsi    G    T        1      2        2 
  28 chr28_12776956     AKia    G    T        0      0        2 
  28 chr28_12776956     AOna    G    T        0      0        2 
  28 chr28_12776956     ASom    G    T        0      0        2 
  28 chr28_12776956     HCab    G    T        0      0        2 
  28 chr28_12776956     HPrz    G    T        0      0        2 
  28 chr28_12776956     ZBoe    G    T        0      0        2 
  28 chr28_12776956     ZGre    G    T        0      0        2 
  28 chr28_12776956     ZHar    G    T        0      0        2 
  28 chr28_12776956   Sample    G    T        1      2        2 
  28 chr28_12781558     AAsi    G    T        0      0        2 
  28 chr28_12781558     AKia    G    T        0      0        2 
  28 chr28_12781558     AOna    G    T        0      0        2 
  28 chr28_12781558     ASom    G    T        0      0        2 
  28 chr28_12781558     HCab    G    T        0      0        2 
  28 chr28_12781558     HPrz    G    T        0      0        2 
  28 chr28_12781558     ZBoe    G    T        0      0        2 
  28 chr28_12781558     ZGre    G    T        0      0        2 
  28 chr28_12781558     ZHar    G    T        1      2        2 
  28 chr28_12781558   Sample    G    T        0      0        2 
  28 chr28_12799121     AAsi    T    A        0      0        2 
  28 chr28_12799121     AKia    T    A        0      0        2 
  28 chr28_12799121     AOna    T    A        0      0        2 
  28 chr28_12799121     ASom    T    A        0      0        2 
  28 chr28_12799121     HCab    T    A      0.5      1        2 
  28 chr28_12799121     HPrz    T    A        1      2        2 
  28 chr28_12799121     ZBoe    T    A        0      0        2 
  28 chr28_12799121     ZGre    T    A        0      0        2 
  28 chr28_12799121     ZHar    T    A        0      0        2 
  28 chr28_12799121   Sample    T    A        0      0        2 
  28 chr28_12803773     AAsi    A    T        0      0        2 
  28 chr28_12803773     AKia    A    T        0      0        2 
  28 chr28_12803773     AOna    A    T      0.5      1        2 
  28 chr28_12803773     ASom    A    T        0      0        2 
  28 chr28_12803773     HCab    A    T        0      0        2 
  28 chr28_12803773     HPrz    A    T        0      0        2 
  28 chr28_12803773     ZBoe    A    T        0      0        2 
  28 chr28_12803773     ZGre    A    T        0      0        2 
  28 chr28_12803773     ZHar    A    T        0      0        2 
  28 chr28_12803773   Sample    A    T        0      0        2 
  28 chr28_12881602     AAsi    C    G        0      0        2 
  28 chr28_12881602     AKia    C    G        0      0        2 
  28 chr28_12881602     AOna    C    G        0      0        2 
  28 chr28_12881602     ASom    C    G        0      0        2 
  28 chr28_12881602     HCab    C    G        0      0        2 
  28 chr28_12881602     HPrz    C    G        0      0        2 
  28 chr28_12881602     ZBoe    C    G      0.5      1        2 
  28 chr28_12881602     ZGre    C    G        0      0        2 
  28 chr28_12881602     ZHar    C    G        0      0        2 
  28 chr28_12881602   Sample    C    G        0      0        2 
  28 chr28_12913363     AAsi    G    C        0      0        2 
  28 chr28_12913363     AKia    G    C        0      0        2 
  28 chr28_12913363     AOna    G    C        0      0        2 
  28 chr28_12913363     ASom    G    C        0      0        2 
  28 chr28_12913363     HCab    G    C        0      0        2 
  28 chr28_12913363     HPrz    G    C        0      0        2 
  28 chr28_12913363     ZBoe    G    C      0.5      1        2 
  28 chr28_12913363     ZGre    G    C        0      0        2 
  28 chr28_12913363     ZHar    G    C        0      0        2 
  28 chr28_12913363   Sample    G    C        0      0        2 
  28 chr28_12915761     AAsi    G    C        0      0        2 
  28 chr28_12915761     AKia    G    C        0      0        2 
  28 chr28_12915761     AOna    G    C        0      0        2 
  28 chr28_12915761     ASom    G    C        0      0        2 
  28 chr28_12915761     HCab    G    C      0.5      1        2 
  28 chr28_12915761     HPrz    G    C        0      0        2 
  28 chr28_12915761     ZBoe    G    C        0      0        2 
  28 chr28_12915761     ZGre    G    C        0      0        2 
  28 chr28_12915761     ZHar    G    C        0      0        2 
  28 chr28_12915761   Sample    G    C        0      0        2 
  28 chr28_12937923     AAsi    G    T        0      0        2 
  28 chr28_12937923     AKia    G    T      0.5      1        2 
  28 chr28_12937923     AOna    G    T        0      0        2 
  28 chr28_12937923     ASom    G    T        0      0        2 
  28 chr28_12937923     HCab    G    T        0      0        2 
  28 chr28_12937923     HPrz    G    T        0      0        2 
  28 chr28_12937923     ZBoe    G    T        0      0        2 
  28 chr28_12937923     ZGre    G    T        0      0        2 
  28 chr28_12937923     ZHar    G    T        0      0        2 
  28 chr28_12937923   Sample    G    T        0      0        2 
  28 chr28_13006767     AAsi    G    T        0      0        2 
  28 chr28_13006767     AKia    G    T        0      0        2 
  28 chr28_13006767     AOna    G    T        0      0        2 
  28 chr28_13006767     ASom    G    T        0      0        2 
  28 chr28_13006767     HCab    G    T        0      0        2 
  28 chr28_13006767     HPrz    G    T        0      0        2 
  28 chr28_13006767     ZBoe    G    T        0      0        2 
  28 chr28_13006767     ZGre    G    T        0      0        2 
  28 chr28_13006767     ZHar    G    T        1      2        2 
  28 chr28_13006767   Sample    G    T        0      0        2 
  28 chr28_13012123     AAsi    A    C        0      0        2 
  28 chr28_13012123     AKia    A    C        0      0        2 
  28 chr28_13012123     AOna    A    C        0      0        2 
  28 chr28_13012123     ASom    A    C        0      0        2 
  28 chr28_13012123     HCab    A    C        0      0        2 
  28 chr28_13012123     HPrz    A    C        0      0        2 
  28 chr28_13012123     ZBoe    A    C      0.5      1        2 
  28 chr28_13012123     ZGre    A    C        1      2        2 
  28 chr28_13012123     ZHar    A    C        0      0        2 
  28 chr28_13012123   Sample    A    C        0      0        2 
  28 chr28_13027691     AAsi    G    T      0.5      1        2 
  28 chr28_13027691     AKia    G    T        0      0        2 
  28 chr28_13027691     AOna    G    T        0      0        2 
  28 chr28_13027691     ASom    G    T        0      0        2 
  28 chr28_13027691     HCab    G    T        0      0        2 
  28 chr28_13027691     HPrz    G    T        0      0        2 
  28 chr28_13027691     ZBoe    G    T        0      0        2 
  28 chr28_13027691     ZGre    G    T        0      0        2 
  28 chr28_13027691     ZHar    G    T        0      0        2 
  28 chr28_13027691   Sample    G    T        0      0        2 
  28 chr28_13039587     AAsi    A    C        0      0        2 
  28 chr28_13039587     AKia    A    C        0      0        2 
  28 chr28_13039587     AOna    A    C        0      0        2 
  28 chr28_13039587     ASom    A    C        0      0        2 
  28 chr28_13039587     HCab    A    C        1      2        2 
  28 chr28_13039587     HPrz    A    C        1      2        2 
  28 chr28_13039587     ZBoe    A    C        0      0        2 
  28 chr28_13039587     ZGre    A    C        0      0        2 
  28 chr28_13039587     ZHar    A    C        0      0        2 
  28 chr28_13039587   Sample    A    C        0      0        2 
  28 chr28_13057011     AAsi    G    T        0      0        2 
  28 chr28_13057011     AKia    G    T        0      0        2 
  28 chr28_13057011     AOna    G    T        0      0        2 
  28 chr28_13057011     ASom    G    T        0      0        2 
  28 chr28_13057011     HCab    G    T        0      0        2 
  28 chr28_13057011     HPrz    G    T        0      0        2 
  28 chr28_13057011     ZBoe    G    T      0.5      1        2 
  28 chr28_13057011     ZGre    G    T        0      0        2 
  28 chr28_13057011     ZHar    G    T        0      0        2 
  28 chr28_13057011   Sample    G    T        0      0        2 
  28 chr28_13065264     AAsi    A    T        0      0        2 
  28 chr28_13065264     AKia    A    T        0      0        2 
  28 chr28_13065264     AOna    A    T        0      0        2 
  28 chr28_13065264     ASom    A    T        0      0        2 
  28 chr28_13065264     HCab    A    T        1      2        2 
  28 chr28_13065264     HPrz    A    T        1      2        2 
  28 chr28_13065264     ZBoe    A    T        0      0        2 
  28 chr28_13065264     ZGre    A    T        0      0        2 
  28 chr28_13065264     ZHar    A    T        0      0        2 
  28 chr28_13065264   Sample    A    T        0      0        2 
  28 chr28_13068138     AAsi    T    G        0      0        2 
  28 chr28_13068138     AKia    T    G        0      0        2 
  28 chr28_13068138     AOna    T    G        0      0        2 
  28 chr28_13068138     ASom    T    G        0      0        2 
  28 chr28_13068138     HCab    T    G        0      0        2 
  28 chr28_13068138     HPrz    T    G        0      0        2 
  28 chr28_13068138     ZBoe    T    G      0.5      1        2 
  28 chr28_13068138     ZGre    T    G        0      0        2 
  28 chr28_13068138     ZHar    T    G        0      0        2 
  28 chr28_13068138   Sample    T    G        0      0        2 
  28 chr28_13088826     AAsi    G    T        0      0        2 
  28 chr28_13088826     AKia    G    T        0      0        2 
  28 chr28_13088826     AOna    G    T        0      0        2 
  28 chr28_13088826     ASom    G    T        0      0        2 
  28 chr28_13088826     HCab    G    T        1      2        2 
  28 chr28_13088826     HPrz    G    T        1      2        2 
  28 chr28_13088826     ZBoe    G    T        0      0        2 
  28 chr28_13088826     ZGre    G    T        0      0        2 
  28 chr28_13088826     ZHar    G    T        0      0        2 
  28 chr28_13088826   Sample    G    T        0      0        2 
  28 chr28_13091293     AAsi    C    G        0      0        2 
  28 chr28_13091293     AKia    C    G        0      0        2 
  28 chr28_13091293     AOna    C    G        0      0        2 
  28 chr28_13091293     ASom    C    G        0      0        2 
  28 chr28_13091293     HCab    C    G      0.5      1        2 
  28 chr28_13091293     HPrz    C    G        1      2        2 
  28 chr28_13091293     ZBoe    C    G        0      0        2 
  28 chr28_13091293     ZGre    C    G        0      0        2 
  28 chr28_13091293     ZHar    C    G        0      0        2 
  28 chr28_13091293   Sample    C    G        0      0        2 
  28 chr28_13107024     AAsi    C    A        0      0        2 
  28 chr28_13107024     AKia    C    A        1      2        2 
  28 chr28_13107024     AOna    C    A        0      0        2 
  28 chr28_13107024     ASom    C    A        0      0        2 
  28 chr28_13107024     HCab    C    A        0      0        2 
  28 chr28_13107024     HPrz    C    A        0      0        2 
  28 chr28_13107024     ZBoe    C    A        0      0        2 
  28 chr28_13107024     ZGre    C    A        0      0        2 
  28 chr28_13107024     ZHar    C    A        0      0        2 
  28 chr28_13107024   Sample    C    A        0      0        2 
  28 chr28_13144287     AAsi    A    C        0      0        2 
  28 chr28_13144287     AKia    A    C        0      0        2 
  28 chr28_13144287     AOna    A    C        0      0        2 
  28 chr28_13144287     ASom    A    C        0      0        2 
  28 chr28_13144287     HCab    A    C        1      2        2 
  28 chr28_13144287     HPrz    A    C        1      2        2 
  28 chr28_13144287     ZBoe    A    C        0      0        2 
  28 chr28_13144287     ZGre    A    C        0      0        2 
  28 chr28_13144287     ZHar    A    C        0      0        2 
  28 chr28_13144287   Sample    A    C        0      0        2 
  28 chr28_13186507     AAsi    C    G        0      0        2 
  28 chr28_13186507     AKia    C    G        0      0        2 
  28 chr28_13186507     AOna    C    G        0      0        2 
  28 chr28_13186507     ASom    C    G        0      0        2 
  28 chr28_13186507     HCab    C    G        0      0        2 
  28 chr28_13186507     HPrz    C    G      0.5      1        2 
  28 chr28_13186507     ZBoe    C    G        0      0        2 
  28 chr28_13186507     ZGre    C    G        0      0        2 
  28 chr28_13186507     ZHar    C    G        0      0        2 
  28 chr28_13186507   Sample    C    G        0      0        2 
  28 chr28_13192496     AAsi    T    G        0      0        2 
  28 chr28_13192496     AKia    T    G        0      0        2 
  28 chr28_13192496     AOna    T    G        0      0        2 
  28 chr28_13192496     ASom    T    G        0      0        2 
  28 chr28_13192496     HCab    T    G        0      0        2 
  28 chr28_13192496     HPrz    T    G      0.5      1        2 
  28 chr28_13192496     ZBoe    T    G        0      0        2 
  28 chr28_13192496     ZGre    T    G        0      0        2 
  28 chr28_13192496     ZHar    T    G        0      0        2 
  28 chr28_13192496   Sample    T    G        0      0        2 
  28 chr28_13197196     AAsi    A    C        1      2        2 
  28 chr28_13197196     AKia    A    C        0      0        2 
  28 chr28_13197196     AOna    A    C        0      0        2 
  28 chr28_13197196     ASom    A    C        1      2        2 
  28 chr28_13197196     HCab    A    C        0      0        2 
  28 chr28_13197196     HPrz    A    C        0      0        2 
  28 chr28_13197196     ZBoe    A    C        0      0        2 
  28 chr28_13197196     ZGre    A    C        0      0        2 
  28 chr28_13197196     ZHar    A    C        0      0        2 
  28 chr28_13197196   Sample    A    C        1      2        2 
  28 chr28_13213627     AAsi    T    G        0      0        2 
  28 chr28_13213627     AKia    T    G        0      0        2 
  28 chr28_13213627     AOna    T    G        0      0        2 
  28 chr28_13213627     ASom    T    G        0      0        2 
  28 chr28_13213627     HCab    T    G        0      0        2 
  28 chr28_13213627     HPrz    T    G      0.5      1        2 
  28 chr28_13213627     ZBoe    T    G        0      0        2 
  28 chr28_13213627     ZGre    T    G        0      0        2 
  28 chr28_13213627     ZHar    T    G        0      0        2 
  28 chr28_13213627   Sample    T    G        0      0        2 
  28 chr28_13264197     AAsi    C    G        0      0        2 
  28 chr28_13264197     AKia    C    G        1      2        2 
  28 chr28_13264197     AOna    C    G      0.5      1        2 
  28 chr28_13264197     ASom    C    G        0      0        2 
  28 chr28_13264197     HCab    C    G        0      0        2 
  28 chr28_13264197     HPrz    C    G        0      0        2 
  28 chr28_13264197     ZBoe    C    G        0      0        2 
  28 chr28_13264197     ZGre    C    G        0      0        2 
  28 chr28_13264197     ZHar    C    G        0      0        2 
  28 chr28_13264197   Sample    C    G        0      0        2 
  28 chr28_13269115     AAsi    G    C        0      0        2 
  28 chr28_13269115     AKia    G    C        0      0        2 
  28 chr28_13269115     AOna    G    C        0      0        2 
  28 chr28_13269115     ASom    G    C        0      0        2 
  28 chr28_13269115     HCab    G    C        1      2        2 
  28 chr28_13269115     HPrz    G    C        1      2        2 
  28 chr28_13269115     ZBoe    G    C        0      0        2 
  28 chr28_13269115     ZGre    G    C        0      0        2 
  28 chr28_13269115     ZHar    G    C        0      0        2 
  28 chr28_13269115   Sample    G    C        0      0        2 
  28 chr28_13284766     AAsi    T    G        1      2        2 
  28 chr28_13284766     AKia    T    G        0      0        2 
  28 chr28_13284766     AOna    T    G        0      0        2 
  28 chr28_13284766     ASom    T    G        1      2        2 
  28 chr28_13284766     HCab    T    G        0      0        2 
  28 chr28_13284766     HPrz    T    G        0      0        2 
  28 chr28_13284766     ZBoe    T    G        0      0        2 
  28 chr28_13284766     ZGre    T    G        0      0        2 
  28 chr28_13284766     ZHar    T    G        0      0        2 
  28 chr28_13284766   Sample    T    G        1      2        2 
  28 chr28_13316010     AAsi    C    G        0      0        2 
  28 chr28_13316010     AKia    C    G        1      2        2 
  28 chr28_13316010     AOna    C    G        0      0        2 
  28 chr28_13316010     ASom    C    G        0      0        2 
  28 chr28_13316010     HCab    C    G        0      0        2 
  28 chr28_13316010     HPrz    C    G        0      0        2 
  28 chr28_13316010     ZBoe    C    G        0      0        2 
  28 chr28_13316010     ZGre    C    G        0      0        2 
  28 chr28_13316010     ZHar    C    G        0      0        2 
  28 chr28_13316010   Sample    C    G        0      0        2 
  28 chr28_13317861     AAsi    T    A        0      0        2 
  28 chr28_13317861     AKia    T    A        0      0        2 
  28 chr28_13317861     AOna    T    A        0      0        2 
  28 chr28_13317861     ASom    T    A        0      0        2 
  28 chr28_13317861     HCab    T    A        0      0        2 
  28 chr28_13317861     HPrz    T    A        0      0        2 
  28 chr28_13317861     ZBoe    T    A        0      0        2 
  28 chr28_13317861     ZGre    T    A      0.5      1        2 
  28 chr28_13317861     ZHar    T    A        0      0        2 
  28 chr28_13317861   Sample    T    A        0      0        2 
  28 chr28_13320832     AAsi    G    T        0      0        2 
  28 chr28_13320832     AKia    G    T        0      0        2 
  28 chr28_13320832     AOna    G    T        0      0        2 
  28 chr28_13320832     ASom    G    T        0      0        2 
  28 chr28_13320832     HCab    G    T        1      2        2 
  28 chr28_13320832     HPrz    G    T        1      2        2 
  28 chr28_13320832     ZBoe    G    T        0      0        2 
  28 chr28_13320832     ZGre    G    T        0      0        2 
  28 chr28_13320832     ZHar    G    T        0      0        2 
  28 chr28_13320832   Sample    G    T        0      0        2 
  28 chr28_13396284     AAsi    C    G        0      0        2 
  28 chr28_13396284     AKia    C    G        0      0        2 
  28 chr28_13396284     AOna    C    G        0      0        2 
  28 chr28_13396284     ASom    C    G        0      0        2 
  28 chr28_13396284     HCab    C    G        0      0        2 
  28 chr28_13396284     HPrz    C    G        0      0        2 
  28 chr28_13396284     ZBoe    C    G      0.5      1        2 
  28 chr28_13396284     ZGre    C    G        0      0        2 
  28 chr28_13396284     ZHar    C    G        0      0        2 
  28 chr28_13396284   Sample    C    G        0      0        2 
  28 chr28_13399743     AAsi    A    T        0      0        2 
  28 chr28_13399743     AKia    A    T        0      0        2 
  28 chr28_13399743     AOna    A    T      0.5      1        2 
  28 chr28_13399743     ASom    A    T        0      0        2 
  28 chr28_13399743     HCab    A    T        0      0        2 
  28 chr28_13399743     HPrz    A    T        0      0        2 
  28 chr28_13399743     ZBoe    A    T        0      0        2 
  28 chr28_13399743     ZGre    A    T        0      0        2 
  28 chr28_13399743     ZHar    A    T        0      0        2 
  28 chr28_13399743   Sample    A    T        0      0        2 
  28 chr28_13410949     AAsi    T    G        0      0        2 
  28 chr28_13410949     AKia    T    G        0      0        2 
  28 chr28_13410949     AOna    T    G        0      0        2 
  28 chr28_13410949     ASom    T    G        0      0        2 
  28 chr28_13410949     HCab    T    G        0      0        2 
  28 chr28_13410949     HPrz    T    G        0      0        2 
  28 chr28_13410949     ZBoe    T    G      0.5      1        2 
  28 chr28_13410949     ZGre    T    G        0      0        2 
  28 chr28_13410949     ZHar    T    G        0      0        2 
  28 chr28_13410949   Sample    T    G        0      0        2 
  28 chr28_13522035     AAsi    C    G        0      0        2 
  28 chr28_13522035     AKia    C    G        0      0        2 
  28 chr28_13522035     AOna    C    G      0.5      1        2 
  28 chr28_13522035     ASom    C    G        0      0        2 
  28 chr28_13522035     HCab    C    G        0      0        2 
  28 chr28_13522035     HPrz    C    G        0      0        2 
  28 chr28_13522035     ZBoe    C    G        0      0        2 
  28 chr28_13522035     ZGre    C    G        0      0        2 
  28 chr28_13522035     ZHar    C    G        0      0        2 
  28 chr28_13522035   Sample    C    G        0      0        2 
  28 chr28_13530076     AAsi    A    T        0      0        2 
  28 chr28_13530076     AKia    A    T        0      0        2 
  28 chr28_13530076     AOna    A    T        0      0        2 
  28 chr28_13530076     ASom    A    T        0      0        2 
  28 chr28_13530076     HCab    A    T        0      0        2 
  28 chr28_13530076     HPrz    A    T        0      0        2 
  28 chr28_13530076     ZBoe    A    T        0      0        2 
  28 chr28_13530076     ZGre    A    T        1      2        2 
  28 chr28_13530076     ZHar    A    T        0      0        2 
  28 chr28_13530076   Sample    A    T        0      0        2 
  28 chr28_13536033     AAsi    A    C        0      0        2 
  28 chr28_13536033     AKia    A    C      0.5      1        2 
  28 chr28_13536033     AOna    A    C        0      0        2 
  28 chr28_13536033     ASom    A    C        0      0        2 
  28 chr28_13536033     HCab    A    C        0      0        2 
  28 chr28_13536033     HPrz    A    C        0      0        2 
  28 chr28_13536033     ZBoe    A    C        0      0        2 
  28 chr28_13536033     ZGre    A    C        0      0        2 
  28 chr28_13536033     ZHar    A    C        0      0        2 
  28 chr28_13536033   Sample    A    C        0      0        2 
  28 chr28_13549187     AAsi    G    T        1      2        2 
  28 chr28_13549187     AKia    G    T        0      0        2 
  28 chr28_13549187     AOna    G    T        0      0        2 
  28 chr28_13549187     ASom    G    T        0      0        2 
  28 chr28_13549187     HCab    G    T        0      0        2 
  28 chr28_13549187     HPrz    G    T        0      0        2 
  28 chr28_13549187     ZBoe    G    T        0      0        2 
  28 chr28_13549187     ZGre    G    T        0      0        2 
  28 chr28_13549187     ZHar    G    T        0      0        2 
  28 chr28_13549187   Sample    G    T        1      2        2 
  28 chr28_13550202     AAsi    C    G        0      0        2 
  28 chr28_13550202     AKia    C    G      0.5      1        2 
  28 chr28_13550202     AOna    C    G        0      0        2 
  28 chr28_13550202     ASom    C    G        0      0        2 
  28 chr28_13550202     HCab    C    G        0      0        2 
  28 chr28_13550202     HPrz    C    G        0      0        2 
  28 chr28_13550202     ZBoe    C    G        0      0        2 
  28 chr28_13550202     ZGre    C    G        0      0        2 
  28 chr28_13550202     ZHar    C    G        0      0        2 
  28 chr28_13550202   Sample    C    G        0      0        2 
  28 chr28_13583021     AAsi    A    C        0      0        2 
  28 chr28_13583021     AKia    A    C        0      0        2 
  28 chr28_13583021     AOna    A    C        0      0        2 
  28 chr28_13583021     ASom    A    C        0      0        2 
  28 chr28_13583021     HCab    A    C        1      2        2 
  28 chr28_13583021     HPrz    A    C        1      2        2 
  28 chr28_13583021     ZBoe    A    C        0      0        2 
  28 chr28_13583021     ZGre    A    C        0      0        2 
  28 chr28_13583021     ZHar    A    C        0      0        2 
  28 chr28_13583021   Sample    A    C        0      0        2 
  28 chr28_13635625     AAsi    T    A        0      0        2 
  28 chr28_13635625     AKia    T    A        0      0        2 
  28 chr28_13635625     AOna    T    A        0      0        2 
  28 chr28_13635625     ASom    T    A        0      0        2 
  28 chr28_13635625     HCab    T    A        0      0        2 
  28 chr28_13635625     HPrz    T    A        0      0        2 
  28 chr28_13635625     ZBoe    T    A        0      0        2 
  28 chr28_13635625     ZGre    T    A        0      0        2 
  28 chr28_13635625     ZHar    T    A        1      2        2 
  28 chr28_13635625   Sample    T    A        0      0        2 
  28 chr28_13654877     AAsi    T    G        0      0        2 
  28 chr28_13654877     AKia    T    G        0      0        2 
  28 chr28_13654877     AOna    T    G        0      0        2 
  28 chr28_13654877     ASom    T    G        0      0        2 
  28 chr28_13654877     HCab    T    G        1      2        2 
  28 chr28_13654877     HPrz    T    G        1      2        2 
  28 chr28_13654877     ZBoe    T    G        0      0        2 
  28 chr28_13654877     ZGre    T    G        0      0        2 
  28 chr28_13654877     ZHar    T    G        0      0        2 
  28 chr28_13654877   Sample    T    G        0      0        2 
  28 chr28_13664589     AAsi    C    A        0      0        2 
  28 chr28_13664589     AKia    C    A        0      0        2 
  28 chr28_13664589     AOna    C    A      0.5      1        2 
  28 chr28_13664589     ASom    C    A        0      0        2 
  28 chr28_13664589     HCab    C    A        0      0        2 
  28 chr28_13664589     HPrz    C    A        0      0        2 
  28 chr28_13664589     ZBoe    C    A        0      0        2 
  28 chr28_13664589     ZGre    C    A        0      0        2 
  28 chr28_13664589     ZHar    C    A        0      0        2 
  28 chr28_13664589   Sample    C    A        0      0        2 
  28 chr28_13666447     AAsi    A    C        0      0        2 
  28 chr28_13666447     AKia    A    C        0      0        2 
  28 chr28_13666447     AOna    A    C        0      0        2 
  28 chr28_13666447     ASom    A    C        0      0        2 
  28 chr28_13666447     HCab    A    C        0      0        2 
  28 chr28_13666447     HPrz    A    C        0      0        2 
  28 chr28_13666447     ZBoe    A    C        0      0        2 
  28 chr28_13666447     ZGre    A    C        0      0        2 
  28 chr28_13666447     ZHar    A    C        1      2        2 
  28 chr28_13666447   Sample    A    C        0      0        2 
  28 chr28_13668686     AAsi    G    T        0      0        2 
  28 chr28_13668686     AKia    G    T        0      0        2 
  28 chr28_13668686     AOna    G    T        0      0        2 
  28 chr28_13668686     ASom    G    T        0      0        2 
  28 chr28_13668686     HCab    G    T        0      0        2 
  28 chr28_13668686     HPrz    G    T      0.5      1        2 
  28 chr28_13668686     ZBoe    G    T        0      0        2 
  28 chr28_13668686     ZGre    G    T        0      0        2 
  28 chr28_13668686     ZHar    G    T        0      0        2 
  28 chr28_13668686   Sample    G    T        0      0        2 
  28 chr28_13674853     AAsi    G    T        0      0        2 
  28 chr28_13674853     AKia    G    T        0      0        2 
  28 chr28_13674853     AOna    G    T        0      0        2 
  28 chr28_13674853     ASom    G    T        0      0        2 
  28 chr28_13674853     HCab    G    T      0.5      1        2 
  28 chr28_13674853     HPrz    G    T        1      2        2 
  28 chr28_13674853     ZBoe    G    T        0      0        2 
  28 chr28_13674853     ZGre    G    T        0      0        2 
  28 chr28_13674853     ZHar    G    T        0      0        2 
  28 chr28_13674853   Sample    G    T        0      0        2 
  28 chr28_13685930     AAsi    C    G        0      0        2 
  28 chr28_13685930     AKia    C    G        0      0        2 
  28 chr28_13685930     AOna    C    G      0.5      1        2 
  28 chr28_13685930     ASom    C    G        0      0        2 
  28 chr28_13685930     HCab    C    G        0      0        2 
  28 chr28_13685930     HPrz    C    G        0      0        2 
  28 chr28_13685930     ZBoe    C    G        0      0        2 
  28 chr28_13685930     ZGre    C    G        0      0        2 
  28 chr28_13685930     ZHar    C    G        0      0        2 
  28 chr28_13685930   Sample    C    G        0      0        2 
  28 chr28_13716628     AAsi    T    G        0      0        2 
  28 chr28_13716628     AKia    T    G        1      2        2 
  28 chr28_13716628     AOna    T    G      0.5      1        2 
  28 chr28_13716628     ASom    T    G        0      0        2 
  28 chr28_13716628     HCab    T    G        0      0        2 
  28 chr28_13716628     HPrz    T    G        0      0        2 
  28 chr28_13716628     ZBoe    T    G        0      0        2 
  28 chr28_13716628     ZGre    T    G        0      0        2 
  28 chr28_13716628     ZHar    T    G        0      0        2 
  28 chr28_13716628   Sample    T    G        0      0        2 
  28 chr28_13717907     AAsi    A    C        0      0        2 
  28 chr28_13717907     AKia    A    C        0      0        2 
  28 chr28_13717907     AOna    A    C        0      0        2 
  28 chr28_13717907     ASom    A    C        1      2        2 
  28 chr28_13717907     HCab    A    C        0      0        2 
  28 chr28_13717907     HPrz    A    C        0      0        2 
  28 chr28_13717907     ZBoe    A    C        0      0        2 
  28 chr28_13717907     ZGre    A    C        0      0        2 
  28 chr28_13717907     ZHar    A    C        0      0        2 
  28 chr28_13717907   Sample    A    C        0      0        2 
  28 chr28_13750718     AAsi    G    T        0      0        2 
  28 chr28_13750718     AKia    G    T        0      0        2 
  28 chr28_13750718     AOna    G    T        0      0        2 
  28 chr28_13750718     ASom    G    T        0      0        2 
  28 chr28_13750718     HCab    G    T        1      2        2 
  28 chr28_13750718     HPrz    G    T        1      2        2 
  28 chr28_13750718     ZBoe    G    T        0      0        2 
  28 chr28_13750718     ZGre    G    T        0      0        2 
  28 chr28_13750718     ZHar    G    T        0      0        2 
  28 chr28_13750718   Sample    G    T        0      0        2 
  28 chr28_13755117     AAsi    T    G        0      0        2 
  28 chr28_13755117     AKia    T    G        0      0        2 
  28 chr28_13755117     AOna    T    G        0      0        2 
  28 chr28_13755117     ASom    T    G        0      0        2 
  28 chr28_13755117     HCab    T    G      0.5      1        2 
  28 chr28_13755117     HPrz    T    G        0      0        2 
  28 chr28_13755117     ZBoe    T    G        0      0        2 
  28 chr28_13755117     ZGre    T    G        0      0        2 
  28 chr28_13755117     ZHar    T    G        0      0        2 
  28 chr28_13755117   Sample    T    G        0      0        2 
  28 chr28_13761961     AAsi    T    G        0      0        2 
  28 chr28_13761961     AKia    T    G        0      0        2 
  28 chr28_13761961     AOna    T    G        0      0        2 
  28 chr28_13761961     ASom    T    G        0      0        2 
  28 chr28_13761961     HCab    T    G      0.5      1        2 
  28 chr28_13761961     HPrz    T    G      0.5      1        2 
  28 chr28_13761961     ZBoe    T    G        0      0        2 
  28 chr28_13761961     ZGre    T    G        0      0        2 
  28 chr28_13761961     ZHar    T    G        0      0        2 
  28 chr28_13761961   Sample    T    G        0      0        2 
  28 chr28_13767361     AAsi    G    T        0      0        2 
  28 chr28_13767361     AKia    G    T        0      0        2 
  28 chr28_13767361     AOna    G    T        0      0        2 
  28 chr28_13767361     ASom    G    T        0      0        2 
  28 chr28_13767361     HCab    G    T        0      0        2 
  28 chr28_13767361     HPrz    G    T      0.5      1        2 
  28 chr28_13767361     ZBoe    G    T        0      0        2 
  28 chr28_13767361     ZGre    G    T        0      0        2 
  28 chr28_13767361     ZHar    G    T        0      0        2 
  28 chr28_13767361   Sample    G    T        0      0        2 
  28 chr28_13771123     AAsi    G    C        0      0        2 
  28 chr28_13771123     AKia    G    C        0      0        2 
  28 chr28_13771123     AOna    G    C        0      0        2 
  28 chr28_13771123     ASom    G    C        0      0        2 
  28 chr28_13771123     HCab    G    C      0.5      1        2 
  28 chr28_13771123     HPrz    G    C        0      0        2 
  28 chr28_13771123     ZBoe    G    C        0      0        2 
  28 chr28_13771123     ZGre    G    C        0      0        2 
  28 chr28_13771123     ZHar    G    C        0      0        2 
  28 chr28_13771123   Sample    G    C        0      0        2 
  28 chr28_13785055     AAsi    A    T        1      2        2 
  28 chr28_13785055     AKia    A    T        0      0        2 
  28 chr28_13785055     AOna    A    T        0      0        2 
  28 chr28_13785055     ASom    A    T        1      2        2 
  28 chr28_13785055     HCab    A    T        0      0        2 
  28 chr28_13785055     HPrz    A    T        0      0        2 
  28 chr28_13785055     ZBoe    A    T        0      0        2 
  28 chr28_13785055     ZGre    A    T        0      0        2 
  28 chr28_13785055     ZHar    A    T        0      0        2 
  28 chr28_13785055   Sample    A    T        1      2        2 
  28 chr28_13808339     AAsi    G    T        0      0        2 
  28 chr28_13808339     AKia    G    T        0      0        2 
  28 chr28_13808339     AOna    G    T        0      0        2 
  28 chr28_13808339     ASom    G    T        0      0        2 
  28 chr28_13808339     HCab    G    T        0      0        2 
  28 chr28_13808339     HPrz    G    T        0      0        2 
  28 chr28_13808339     ZBoe    G    T        0      0        2 
  28 chr28_13808339     ZGre    G    T        0      0        2 
  28 chr28_13808339     ZHar    G    T      0.5      1        2 
  28 chr28_13808339   Sample    G    T        0      0        2 
  28 chr28_13819622     AAsi    A    C        0      0        2 
  28 chr28_13819622     AKia    A    C        0      0        2 
  28 chr28_13819622     AOna    A    C        0      0        2 
  28 chr28_13819622     ASom    A    C        0      0        2 
  28 chr28_13819622     HCab    A    C        1      2        2 
  28 chr28_13819622     HPrz    A    C        1      2        2 
  28 chr28_13819622     ZBoe    A    C        0      0        2 
  28 chr28_13819622     ZGre    A    C        0      0        2 
  28 chr28_13819622     ZHar    A    C        0      0        2 
  28 chr28_13819622   Sample    A    C        0      0        2 
  28 chr28_13837787     AAsi    T    G        0      0        2 
  28 chr28_13837787     AKia    T    G        0      0        2 
  28 chr28_13837787     AOna    T    G        0      0        2 
  28 chr28_13837787     ASom    T    G        0      0        2 
  28 chr28_13837787     HCab    T    G        0      0        2 
  28 chr28_13837787     HPrz    T    G        0      0        2 
  28 chr28_13837787     ZBoe    T    G        0      0        2 
  28 chr28_13837787     ZGre    T    G        1      2        2 
  28 chr28_13837787     ZHar    T    G        0      0        2 
  28 chr28_13837787   Sample    T    G        0      0        2 
  28 chr28_13844810     AAsi    A    T        1      2        2 
  28 chr28_13844810     AKia    A    T        0      0        2 
  28 chr28_13844810     AOna    A    T        0      0        2 
  28 chr28_13844810     ASom    A    T        0      0        2 
  28 chr28_13844810     HCab    A    T        0      0        2 
  28 chr28_13844810     HPrz    A    T        0      0        2 
  28 chr28_13844810     ZBoe    A    T        0      0        2 
  28 chr28_13844810     ZGre    A    T        0      0        2 
  28 chr28_13844810     ZHar    A    T        0      0        2 
  28 chr28_13844810   Sample    A    T        1      2        2 
  28 chr28_13846250     AAsi    G    C        1      2        2 
  28 chr28_13846250     AKia    G    C        0      0        2 
  28 chr28_13846250     AOna    G    C        0      0        2 
  28 chr28_13846250     ASom    G    C        1      2        2 
  28 chr28_13846250     HCab    G    C        0      0        2 
  28 chr28_13846250     HPrz    G    C        0      0        2 
  28 chr28_13846250     ZBoe    G    C        0      0        2 
  28 chr28_13846250     ZGre    G    C        0      0        2 
  28 chr28_13846250     ZHar    G    C        0      0        2 
  28 chr28_13846250   Sample    G    C        1      2        2 
  28 chr28_13864546     AAsi    C    G        0      0        2 
  28 chr28_13864546     AKia    C    G        0      0        2 
  28 chr28_13864546     AOna    C    G      0.5      1        2 
  28 chr28_13864546     ASom    C    G        0      0        2 
  28 chr28_13864546     HCab    C    G        0      0        2 
  28 chr28_13864546     HPrz    C    G        0      0        2 
  28 chr28_13864546     ZBoe    C    G        0      0        2 
  28 chr28_13864546     ZGre    C    G        0      0        2 
  28 chr28_13864546     ZHar    C    G        0      0        2 
  28 chr28_13864546   Sample    C    G        0      0        2 
  28 chr28_13872922     AAsi    A    T        0      0        2 
  28 chr28_13872922     AKia    A    T      0.5      1        2 
  28 chr28_13872922     AOna    A    T        0      0        2 
  28 chr28_13872922     ASom    A    T        0      0        2 
  28 chr28_13872922     HCab    A    T        0      0        2 
  28 chr28_13872922     HPrz    A    T        0      0        2 
  28 chr28_13872922     ZBoe    A    T        0      0        2 
  28 chr28_13872922     ZGre    A    T        0      0        2 
  28 chr28_13872922     ZHar    A    T        0      0        2 
  28 chr28_13872922   Sample    A    T        0      0        2 
  28 chr28_13890922     AAsi    C    A        0      0        2 
  28 chr28_13890922     AKia    C    A        0      0        2 
  28 chr28_13890922     AOna    C    A        0      0        2 
  28 chr28_13890922     ASom    C    A        0      0        2 
  28 chr28_13890922     HCab    C    A        1      2        2 
  28 chr28_13890922     HPrz    C    A        1      2        2 
  28 chr28_13890922     ZBoe    C    A        1      2        2 
  28 chr28_13890922     ZGre    C    A        0      0        2 
  28 chr28_13890922     ZHar    C    A        1      2        2 
  28 chr28_13890922   Sample    C    A        0      0        2 
  28 chr28_13901821     AAsi    A    C        1      2        2 
  28 chr28_13901821     AKia    A    C        0      0        2 
  28 chr28_13901821     AOna    A    C        0      0        2 
  28 chr28_13901821     ASom    A    C        1      2        2 
  28 chr28_13901821     HCab    A    C        0      0        2 
  28 chr28_13901821     HPrz    A    C        0      0        2 
  28 chr28_13901821     ZBoe    A    C        0      0        2 
  28 chr28_13901821     ZGre    A    C        0      0        2 
  28 chr28_13901821     ZHar    A    C        0      0        2 
  28 chr28_13901821   Sample    A    C        1      2        2 
  28 chr28_13905575     AAsi    T    G        0      0        2 
  28 chr28_13905575     AKia    T    G        1      2        2 
  28 chr28_13905575     AOna    T    G        0      0        2 
  28 chr28_13905575     ASom    T    G        0      0        2 
  28 chr28_13905575     HCab    T    G        0      0        2 
  28 chr28_13905575     HPrz    T    G        0      0        2 
  28 chr28_13905575     ZBoe    T    G        0      0        2 
  28 chr28_13905575     ZGre    T    G        0      0        2 
  28 chr28_13905575     ZHar    T    G        0      0        2 
  28 chr28_13905575   Sample    T    G        0      0        2 
  28 chr28_13918471     AAsi    G    C        0      0        2 
  28 chr28_13918471     AKia    G    C        0      0        2 
  28 chr28_13918471     AOna    G    C        0      0        2 
  28 chr28_13918471     ASom    G    C        0      0        2 
  28 chr28_13918471     HCab    G    C        0      0        2 
  28 chr28_13918471     HPrz    G    C      0.5      1        2 
  28 chr28_13918471     ZBoe    G    C        0      0        2 
  28 chr28_13918471     ZGre    G    C        0      0        2 
  28 chr28_13918471     ZHar    G    C        0      0        2 
  28 chr28_13918471   Sample    G    C        0      0        2 
  28 chr28_13926330     AAsi    A    C        0      0        2 
  28 chr28_13926330     AKia    A    C        0      0        2 
  28 chr28_13926330     AOna    A    C        0      0        2 
  28 chr28_13926330     ASom    A    C        0      0        2 
  28 chr28_13926330     HCab    A    C        0      0        2 
  28 chr28_13926330     HPrz    A    C        0      0        2 
  28 chr28_13926330     ZBoe    A    C        1      2        2 
  28 chr28_13926330     ZGre    A    C        1      2        2 
  28 chr28_13926330     ZHar    A    C        1      2        2 
  28 chr28_13926330   Sample    A    C        0      0        2 
  28 chr28_13928682     AAsi    A    C        0      0        2 
  28 chr28_13928682     AKia    A    C        0      0        2 
  28 chr28_13928682     AOna    A    C        0      0        2 
  28 chr28_13928682     ASom    A    C        0      0        2 
  28 chr28_13928682     HCab    A    C      0.5      1        2 
  28 chr28_13928682     HPrz    A    C      0.5      1        2 
  28 chr28_13928682     ZBoe    A    C        0      0        2 
  28 chr28_13928682     ZGre    A    C        0      0        2 
  28 chr28_13928682     ZHar    A    C        0      0        2 
  28 chr28_13928682   Sample    A    C        0      0        2 
  28 chr28_13936041     AAsi    G    T        1      2        2 
  28 chr28_13936041     AKia    G    T        1      2        2 
  28 chr28_13936041     AOna    G    T      0.5      1        2 
  28 chr28_13936041     ASom    G    T        1      2        2 
  28 chr28_13936041     HCab    G    T        0      0        2 
  28 chr28_13936041     HPrz    G    T        0      0        2 
  28 chr28_13936041     ZBoe    G    T        0      0        2 
  28 chr28_13936041     ZGre    G    T        0      0        2 
  28 chr28_13936041     ZHar    G    T        0      0        2 
  28 chr28_13936041   Sample    G    T        1      2        2 
  28 chr28_13985479     AAsi    G    T        0      0        2 
  28 chr28_13985479     AKia    G    T        0      0        2 
  28 chr28_13985479     AOna    G    T        1      2        2 
  28 chr28_13985479     ASom    G    T        0      0        2 
  28 chr28_13985479     HCab    G    T        0      0        2 
  28 chr28_13985479     HPrz    G    T        0      0        2 
  28 chr28_13985479     ZBoe    G    T        0      0        2 
  28 chr28_13985479     ZGre    G    T        0      0        2 
  28 chr28_13985479     ZHar    G    T        0      0        2 
  28 chr28_13985479   Sample    G    T        0      0        2 
  28 chr28_13994446     AAsi    T    A        0      0        2 
  28 chr28_13994446     AKia    T    A        0      0        2 
  28 chr28_13994446     AOna    T    A        0      0        2 
  28 chr28_13994446     ASom    T    A        0      0        2 
  28 chr28_13994446     HCab    T    A        0      0        2 
  28 chr28_13994446     HPrz    T    A        0      0        2 
  28 chr28_13994446     ZBoe    T    A        0      0        2 
  28 chr28_13994446     ZGre    T    A        0      0        2 
  28 chr28_13994446     ZHar    T    A        1      2        2 
  28 chr28_13994446   Sample    T    A        0      0        2 
  28 chr28_14032739     AAsi    T    G        0      0        2 
  28 chr28_14032739     AKia    T    G        1      2        2 
  28 chr28_14032739     AOna    T    G        0      0        2 
  28 chr28_14032739     ASom    T    G        0      0        2 
  28 chr28_14032739     HCab    T    G        0      0        2 
  28 chr28_14032739     HPrz    T    G        0      0        2 
  28 chr28_14032739     ZBoe    T    G        0      0        2 
  28 chr28_14032739     ZGre    T    G        0      0        2 
  28 chr28_14032739     ZHar    T    G        0      0        2 
  28 chr28_14032739   Sample    T    G        0      0        2 
  28 chr28_14052957     AAsi    T    G        0      0        2 
  28 chr28_14052957     AKia    T    G        0      0        2 
  28 chr28_14052957     AOna    T    G        0      0        2 
  28 chr28_14052957     ASom    T    G        0      0        2 
  28 chr28_14052957     HCab    T    G        1      2        2 
  28 chr28_14052957     HPrz    T    G        1      2        2 
  28 chr28_14052957     ZBoe    T    G        0      0        2 
  28 chr28_14052957     ZGre    T    G        0      0        2 
  28 chr28_14052957     ZHar    T    G        0      0        2 
  28 chr28_14052957   Sample    T    G        0      0        2 
  28 chr28_14053282     AAsi    G    C        0      0        2 
  28 chr28_14053282     AKia    G    C        0      0        2 
  28 chr28_14053282     AOna    G    C        0      0        2 
  28 chr28_14053282     ASom    G    C        0      0        2 
  28 chr28_14053282     HCab    G    C        0      0        2 
  28 chr28_14053282     HPrz    G    C        0      0        2 
  28 chr28_14053282     ZBoe    G    C      0.5      1        2 
  28 chr28_14053282     ZGre    G    C        0      0        2 
  28 chr28_14053282     ZHar    G    C        0      0        2 
  28 chr28_14053282   Sample    G    C        0      0        2 
  28 chr28_14063274     AAsi    G    T        0      0        2 
  28 chr28_14063274     AKia    G    T        0      0        2 
  28 chr28_14063274     AOna    G    T        0      0        2 
  28 chr28_14063274     ASom    G    T        0      0        2 
  28 chr28_14063274     HCab    G    T        0      0        2 
  28 chr28_14063274     HPrz    G    T        0      0        2 
  28 chr28_14063274     ZBoe    G    T        1      2        2 
  28 chr28_14063274     ZGre    G    T        0      0        2 
  28 chr28_14063274     ZHar    G    T        0      0        2 
  28 chr28_14063274   Sample    G    T        0      0        2 
  28 chr28_14104608     AAsi    C    A        1      2        2 
  28 chr28_14104608     AKia    C    A      0.5      1        2 
  28 chr28_14104608     AOna    C    A        1      2        2 
  28 chr28_14104608     ASom    C    A        1      2        2 
  28 chr28_14104608     HCab    C    A        0      0        2 
  28 chr28_14104608     HPrz    C    A        0      0        2 
  28 chr28_14104608     ZBoe    C    A        0      0        2 
  28 chr28_14104608     ZGre    C    A        0      0        2 
  28 chr28_14104608     ZHar    C    A        0      0        2 
  28 chr28_14104608   Sample    C    A        1      2        2 
  28 chr28_14109853     AAsi    A    C        0      0        2 
  28 chr28_14109853     AKia    A    C        0      0        2 
  28 chr28_14109853     AOna    A    C        0      0        2 
  28 chr28_14109853     ASom    A    C        0      0        2 
  28 chr28_14109853     HCab    A    C        1      2        2 
  28 chr28_14109853     HPrz    A    C        1      2        2 
  28 chr28_14109853     ZBoe    A    C        0      0        2 
  28 chr28_14109853     ZGre    A    C        0      0        2 
  28 chr28_14109853     ZHar    A    C        0      0        2 
  28 chr28_14109853   Sample    A    C        0      0        2 
  28 chr28_14113121     AAsi    T    A        0      0        2 
  28 chr28_14113121     AKia    T    A        0      0        2 
  28 chr28_14113121     AOna    T    A        0      0        2 
  28 chr28_14113121     ASom    T    A        0      0        2 
  28 chr28_14113121     HCab    T    A        0      0        2 
  28 chr28_14113121     HPrz    T    A        0      0        2 
  28 chr28_14113121     ZBoe    T    A        0      0        2 
  28 chr28_14113121     ZGre    T    A        0      0        2 
  28 chr28_14113121     ZHar    T    A      0.5      1        2 
  28 chr28_14113121   Sample    T    A        0      0        2 
  28 chr28_14146848     AAsi    G    C        0      0        2 
  28 chr28_14146848     AKia    G    C        0      0        2 
  28 chr28_14146848     AOna    G    C        0      0        2 
  28 chr28_14146848     ASom    G    C        0      0        2 
  28 chr28_14146848     HCab    G    C      0.5      1        2 
  28 chr28_14146848     HPrz    G    C        0      0        2 
  28 chr28_14146848     ZBoe    G    C        0      0        2 
  28 chr28_14146848     ZGre    G    C        0      0        2 
  28 chr28_14146848     ZHar    G    C        0      0        2 
  28 chr28_14146848   Sample    G    C        0      0        2 
  28 chr28_14157410     AAsi    C    G        0      0        2 
  28 chr28_14157410     AKia    C    G        0      0        2 
  28 chr28_14157410     AOna    C    G        0      0        2 
  28 chr28_14157410     ASom    C    G        0      0        2 
  28 chr28_14157410     HCab    C    G        0      0        2 
  28 chr28_14157410     HPrz    C    G        0      0        2 
  28 chr28_14157410     ZBoe    C    G        0      0        2 
  28 chr28_14157410     ZGre    C    G        0      0        2 
  28 chr28_14157410     ZHar    C    G      0.5      1        2 
  28 chr28_14157410   Sample    C    G        0      0        2 
  28 chr28_14166276     AAsi    A    T        0      0        2 
  28 chr28_14166276     AKia    A    T        0      0        2 
  28 chr28_14166276     AOna    A    T      0.5      1        2 
  28 chr28_14166276     ASom    A    T        0      0        2 
  28 chr28_14166276     HCab    A    T        0      0        2 
  28 chr28_14166276     HPrz    A    T        0      0        2 
  28 chr28_14166276     ZBoe    A    T        0      0        2 
  28 chr28_14166276     ZGre    A    T        0      0        2 
  28 chr28_14166276     ZHar    A    T        0      0        2 
  28 chr28_14166276   Sample    A    T        0      0        2 
  28 chr28_14172656     AAsi    C    A        1      2        2 
  28 chr28_14172656     AKia    C    A        0      0        2 
  28 chr28_14172656     AOna    C    A        0      0        2 
  28 chr28_14172656     ASom    C    A        0      0        2 
  28 chr28_14172656     HCab    C    A        0      0        2 
  28 chr28_14172656     HPrz    C    A        0      0        2 
  28 chr28_14172656     ZBoe    C    A        0      0        2 
  28 chr28_14172656     ZGre    C    A        0      0        2 
  28 chr28_14172656     ZHar    C    A        0      0        2 
  28 chr28_14172656   Sample    C    A        1      2        2 
  28 chr28_14186439     AAsi    G    C        0      0        2 
  28 chr28_14186439     AKia    G    C        0      0        2 
  28 chr28_14186439     AOna    G    C        0      0        2 
  28 chr28_14186439     ASom    G    C        0      0        2 
  28 chr28_14186439     HCab    G    C        0      0        2 
  28 chr28_14186439     HPrz    G    C        0      0        2 
  28 chr28_14186439     ZBoe    G    C        0      0        2 
  28 chr28_14186439     ZGre    G    C      0.5      1        2 
  28 chr28_14186439     ZHar    G    C        0      0        2 
  28 chr28_14186439   Sample    G    C        0      0        2 
  28 chr28_14199425     AAsi    A    C        0      0        2 
  28 chr28_14199425     AKia    A    C        0      0        2 
  28 chr28_14199425     AOna    A    C        0      0        2 
  28 chr28_14199425     ASom    A    C        0      0        2 
  28 chr28_14199425     HCab    A    C        0      0        2 
  28 chr28_14199425     HPrz    A    C        0      0        2 
  28 chr28_14199425     ZBoe    A    C      0.5      1        2 
  28 chr28_14199425     ZGre    A    C        0      0        2 
  28 chr28_14199425     ZHar    A    C        0      0        2 
  28 chr28_14199425   Sample    A    C        0      0        2 
  28 chr28_14275324     AAsi    C    G        0      0        2 
  28 chr28_14275324     AKia    C    G        0      0        2 
  28 chr28_14275324     AOna    C    G        0      0        2 
  28 chr28_14275324     ASom    C    G        0      0        2 
  28 chr28_14275324     HCab    C    G        0      0        2 
  28 chr28_14275324     HPrz    C    G        0      0        2 
  28 chr28_14275324     ZBoe    C    G      0.5      1        2 
  28 chr28_14275324     ZGre    C    G        0      0        2 
  28 chr28_14275324     ZHar    C    G        0      0        2 
  28 chr28_14275324   Sample    C    G        0      0        2 
  28 chr28_14299361     AAsi    C    G        0      0        2 
  28 chr28_14299361     AKia    C    G        0      0        2 
  28 chr28_14299361     AOna    C    G        0      0        2 
  28 chr28_14299361     ASom    C    G        0      0        2 
  28 chr28_14299361     HCab    C    G        1      2        2 
  28 chr28_14299361     HPrz    C    G      0.5      1        2 
  28 chr28_14299361     ZBoe    C    G        0      0        2 
  28 chr28_14299361     ZGre    C    G        0      0        2 
  28 chr28_14299361     ZHar    C    G        0      0        2 
  28 chr28_14299361   Sample    C    G        0      0        2 
  28 chr28_14314251     AAsi    T    A        0      0        2 
  28 chr28_14314251     AKia    T    A        0      0        2 
  28 chr28_14314251     AOna    T    A        0      0        2 
  28 chr28_14314251     ASom    T    A        0      0        2 
  28 chr28_14314251     HCab    T    A        1      2        2 
  28 chr28_14314251     HPrz    T    A        1      2        2 
  28 chr28_14314251     ZBoe    T    A        0      0        2 
  28 chr28_14314251     ZGre    T    A        0      0        2 
  28 chr28_14314251     ZHar    T    A        0      0        2 
  28 chr28_14314251   Sample    T    A        0      0        2 
  28 chr28_14320614     AAsi    A    T        0      0        2 
  28 chr28_14320614     AKia    A    T        0      0        2 
  28 chr28_14320614     AOna    A    T        0      0        2 
  28 chr28_14320614     ASom    A    T        0      0        2 
  28 chr28_14320614     HCab    A    T        0      0        2 
  28 chr28_14320614     HPrz    A    T      0.5      1        2 
  28 chr28_14320614     ZBoe    A    T        0      0        2 
  28 chr28_14320614     ZGre    A    T        0      0        2 
  28 chr28_14320614     ZHar    A    T        0      0        2 
  28 chr28_14320614   Sample    A    T        0      0        2 
  28 chr28_14320702     AAsi    G    C        0      0        2 
  28 chr28_14320702     AKia    G    C        0      0        2 
  28 chr28_14320702     AOna    G    C        0      0        2 
  28 chr28_14320702     ASom    G    C        1      2        2 
  28 chr28_14320702     HCab    G    C        0      0        2 
  28 chr28_14320702     HPrz    G    C        0      0        2 
  28 chr28_14320702     ZBoe    G    C        0      0        2 
  28 chr28_14320702     ZGre    G    C        0      0        2 
  28 chr28_14320702     ZHar    G    C        0      0        2 
  28 chr28_14320702   Sample    G    C        0      0        2 
  28 chr28_14351988     AAsi    G    T        0      0        2 
  28 chr28_14351988     AKia    G    T        0      0        2 
  28 chr28_14351988     AOna    G    T        0      0        2 
  28 chr28_14351988     ASom    G    T        0      0        2 
  28 chr28_14351988     HCab    G    T        0      0        2 
  28 chr28_14351988     HPrz    G    T        0      0        2 
  28 chr28_14351988     ZBoe    G    T      0.5      1        2 
  28 chr28_14351988     ZGre    G    T        0      0        2 
  28 chr28_14351988     ZHar    G    T        0      0        2 
  28 chr28_14351988   Sample    G    T        0      0        2 
  28 chr28_14369297     AAsi    T    G        0      0        2 
  28 chr28_14369297     AKia    T    G        0      0        2 
  28 chr28_14369297     AOna    T    G        0      0        2 
  28 chr28_14369297     ASom    T    G        0      0        2 
  28 chr28_14369297     HCab    T    G      0.5      1        2 
  28 chr28_14369297     HPrz    T    G        0      0        2 
  28 chr28_14369297     ZBoe    T    G        0      0        2 
  28 chr28_14369297     ZGre    T    G        0      0        2 
  28 chr28_14369297     ZHar    T    G        0      0        2 
  28 chr28_14369297   Sample    T    G        0      0        2 
  28 chr28_14411468     AAsi    T    G        0      0        2 
  28 chr28_14411468     AKia    T    G        0      0        2 
  28 chr28_14411468     AOna    T    G        0      0        2 
  28 chr28_14411468     ASom    T    G        0      0        2 
  28 chr28_14411468     HCab    T    G        0      0        2 
  28 chr28_14411468     HPrz    T    G        0      0        2 
  28 chr28_14411468     ZBoe    T    G        0      0        2 
  28 chr28_14411468     ZGre    T    G        1      2        2 
  28 chr28_14411468     ZHar    T    G        0      0        2 
  28 chr28_14411468   Sample    T    G        0      0        2 
  28 chr28_14436472     AAsi    C    G        0      0        2 
  28 chr28_14436472     AKia    C    G        0      0        2 
  28 chr28_14436472     AOna    C    G        0      0        2 
  28 chr28_14436472     ASom    C    G        0      0        2 
  28 chr28_14436472     HCab    C    G        1      2        2 
  28 chr28_14436472     HPrz    C    G        1      2        2 
  28 chr28_14436472     ZBoe    C    G        0      0        2 
  28 chr28_14436472     ZGre    C    G        0      0        2 
  28 chr28_14436472     ZHar    C    G        0      0        2 
  28 chr28_14436472   Sample    C    G        0      0        2 
  28 chr28_14451439     AAsi    T    G        0      0        2 
  28 chr28_14451439     AKia    T    G        0      0        2 
  28 chr28_14451439     AOna    T    G        0      0        2 
  28 chr28_14451439     ASom    T    G        0      0        2 
  28 chr28_14451439     HCab    T    G        1      2        2 
  28 chr28_14451439     HPrz    T    G        1      2        2 
  28 chr28_14451439     ZBoe    T    G        0      0        2 
  28 chr28_14451439     ZGre    T    G        0      0        2 
  28 chr28_14451439     ZHar    T    G        0      0        2 
  28 chr28_14451439   Sample    T    G        0      0        2 
  28 chr28_14468134     AAsi    C    G        0      0        2 
  28 chr28_14468134     AKia    C    G        0      0        2 
  28 chr28_14468134     AOna    C    G        0      0        2 
  28 chr28_14468134     ASom    C    G        0      0        2 
  28 chr28_14468134     HCab    C    G        1      2        2 
  28 chr28_14468134     HPrz    C    G        1      2        2 
  28 chr28_14468134     ZBoe    C    G        0      0        2 
  28 chr28_14468134     ZGre    C    G        0      0        2 
  28 chr28_14468134     ZHar    C    G        0      0        2 
  28 chr28_14468134   Sample    C    G        0      0        2 
  28 chr28_14474828     AAsi    C    G        0      0        2 
  28 chr28_14474828     AKia    C    G        0      0        2 
  28 chr28_14474828     AOna    C    G        0      0        2 
  28 chr28_14474828     ASom    C    G        0      0        2 
  28 chr28_14474828     HCab    C    G        0      0        2 
  28 chr28_14474828     HPrz    C    G        0      0        2 
  28 chr28_14474828     ZBoe    C    G        0      0        2 
  28 chr28_14474828     ZGre    C    G        1      2        2 
  28 chr28_14474828     ZHar    C    G        0      0        2 
  28 chr28_14474828   Sample    C    G        0      0        2 
  28 chr28_14478685     AAsi    A    T        1      2        2 
  28 chr28_14478685     AKia    A    T        0      0        2 
  28 chr28_14478685     AOna    A    T        0      0        2 
  28 chr28_14478685     ASom    A    T        1      2        2 
  28 chr28_14478685     HCab    A    T        0      0        2 
  28 chr28_14478685     HPrz    A    T        0      0        2 
  28 chr28_14478685     ZBoe    A    T        0      0        2 
  28 chr28_14478685     ZGre    A    T        0      0        2 
  28 chr28_14478685     ZHar    A    T        0      0        2 
  28 chr28_14478685   Sample    A    T        1      2        2 
  28 chr28_14485659     AAsi    T    A        0      0        2 
  28 chr28_14485659     AKia    T    A        0      0        2 
  28 chr28_14485659     AOna    T    A        0      0        2 
  28 chr28_14485659     ASom    T    A        0      0        2 
  28 chr28_14485659     HCab    T    A      0.5      1        2 
  28 chr28_14485659     HPrz    T    A        0      0        2 
  28 chr28_14485659     ZBoe    T    A        0      0        2 
  28 chr28_14485659     ZGre    T    A        0      0        2 
  28 chr28_14485659     ZHar    T    A        0      0        2 
  28 chr28_14485659   Sample    T    A        0      0        2 
  28 chr28_14485714     AAsi    A    C        0      0        2 
  28 chr28_14485714     AKia    A    C        0      0        2 
  28 chr28_14485714     AOna    A    C        0      0        2 
  28 chr28_14485714     ASom    A    C        0      0        2 
  28 chr28_14485714     HCab    A    C        0      0        2 
  28 chr28_14485714     HPrz    A    C        0      0        2 
  28 chr28_14485714     ZBoe    A    C        0      0        2 
  28 chr28_14485714     ZGre    A    C      0.5      1        2 
  28 chr28_14485714     ZHar    A    C        0      0        2 
  28 chr28_14485714   Sample    A    C        0      0        2 
  28 chr28_14507055     AAsi    C    A        0      0        2 
  28 chr28_14507055     AKia    C    A        0      0        2 
  28 chr28_14507055     AOna    C    A        0      0        2 
  28 chr28_14507055     ASom    C    A        0      0        2 
  28 chr28_14507055     HCab    C    A        0      0        2 
  28 chr28_14507055     HPrz    C    A        0      0        2 
  28 chr28_14507055     ZBoe    C    A      0.5      1        2 
  28 chr28_14507055     ZGre    C    A        0      0        2 
  28 chr28_14507055     ZHar    C    A        0      0        2 
  28 chr28_14507055   Sample    C    A        0      0        2 
  28 chr28_14537019     AAsi    T    A        0      0        2 
  28 chr28_14537019     AKia    T    A        0      0        2 
  28 chr28_14537019     AOna    T    A        0      0        2 
  28 chr28_14537019     ASom    T    A        0      0        2 
  28 chr28_14537019     HCab    T    A        0      0        2 
  28 chr28_14537019     HPrz    T    A        0      0        2 
  28 chr28_14537019     ZBoe    T    A      0.5      1        2 
  28 chr28_14537019     ZGre    T    A        0      0        2 
  28 chr28_14537019     ZHar    T    A        0      0        2 
  28 chr28_14537019   Sample    T    A        0      0        2 
  28 chr28_14549795     AAsi    G    T        0      0        2 
  28 chr28_14549795     AKia    G    T        0      0        2 
  28 chr28_14549795     AOna    G    T        0      0        2 
  28 chr28_14549795     ASom    G    T        0      0        2 
  28 chr28_14549795     HCab    G    T        0      0        2 
  28 chr28_14549795     HPrz    G    T        0      0        2 
  28 chr28_14549795     ZBoe    G    T        0      0        2 
  28 chr28_14549795     ZGre    G    T        1      2        2 
  28 chr28_14549795     ZHar    G    T        0      0        2 
  28 chr28_14549795   Sample    G    T        0      0        2 
  28 chr28_14560989     AAsi    C    A        0      0        2 
  28 chr28_14560989     AKia    C    A        0      0        2 
  28 chr28_14560989     AOna    C    A      0.5      1        2 
  28 chr28_14560989     ASom    C    A        0      0        2 
  28 chr28_14560989     HCab    C    A        0      0        2 
  28 chr28_14560989     HPrz    C    A        0      0        2 
  28 chr28_14560989     ZBoe    C    A        0      0        2 
  28 chr28_14560989     ZGre    C    A        0      0        2 
  28 chr28_14560989     ZHar    C    A        0      0        2 
  28 chr28_14560989   Sample    C    A        0      0        2 
  28 chr28_14571353     AAsi    G    T        0      0        2 
  28 chr28_14571353     AKia    G    T        0      0        2 
  28 chr28_14571353     AOna    G    T        0      0        2 
  28 chr28_14571353     ASom    G    T        0      0        2 
  28 chr28_14571353     HCab    G    T        0      0        2 
  28 chr28_14571353     HPrz    G    T        0      0        2 
  28 chr28_14571353     ZBoe    G    T        0      0        2 
  28 chr28_14571353     ZGre    G    T        1      2        2 
  28 chr28_14571353     ZHar    G    T        0      0        2 
  28 chr28_14571353   Sample    G    T        0      0        2 
  28 chr28_14572584     AAsi    T    A        0      0        2 
  28 chr28_14572584     AKia    T    A        1      2        2 
  28 chr28_14572584     AOna    T    A      0.5      1        2 
  28 chr28_14572584     ASom    T    A        0      0        2 
  28 chr28_14572584     HCab    T    A        0      0        2 
  28 chr28_14572584     HPrz    T    A        0      0        2 
  28 chr28_14572584     ZBoe    T    A        0      0        2 
  28 chr28_14572584     ZGre    T    A        0      0        2 
  28 chr28_14572584     ZHar    T    A        0      0        2 
  28 chr28_14572584   Sample    T    A        0      0        2 
  28 chr28_14588983     AAsi    C    A        0      0        2 
  28 chr28_14588983     AKia    C    A        0      0        2 
  28 chr28_14588983     AOna    C    A      0.5      1        2 
  28 chr28_14588983     ASom    C    A        0      0        2 
  28 chr28_14588983     HCab    C    A        0      0        2 
  28 chr28_14588983     HPrz    C    A        0      0        2 
  28 chr28_14588983     ZBoe    C    A        0      0        2 
  28 chr28_14588983     ZGre    C    A        0      0        2 
  28 chr28_14588983     ZHar    C    A        0      0        2 
  28 chr28_14588983   Sample    C    A        0      0        2 
  28 chr28_14597941     AAsi    A    C        0      0        2 
  28 chr28_14597941     AKia    A    C        0      0        2 
  28 chr28_14597941     AOna    A    C        0      0        2 
  28 chr28_14597941     ASom    A    C        0      0        2 
  28 chr28_14597941     HCab    A    C        0      0        2 
  28 chr28_14597941     HPrz    A    C        0      0        2 
  28 chr28_14597941     ZBoe    A    C        0      0        2 
  28 chr28_14597941     ZGre    A    C        0      0        2 
  28 chr28_14597941     ZHar    A    C      0.5      1        2 
  28 chr28_14597941   Sample    A    C        0      0        2 
  28 chr28_14600480     AAsi    A    C        0      0        2 
  28 chr28_14600480     AKia    A    C        0      0        2 
  28 chr28_14600480     AOna    A    C        0      0        2 
  28 chr28_14600480     ASom    A    C        0      0        2 
  28 chr28_14600480     HCab    A    C        0      0        2 
  28 chr28_14600480     HPrz    A    C        0      0        2 
  28 chr28_14600480     ZBoe    A    C        0      0        2 
  28 chr28_14600480     ZGre    A    C      0.5      1        2 
  28 chr28_14600480     ZHar    A    C        0      0        2 
  28 chr28_14600480   Sample    A    C        0      0        2 
  28 chr28_14620303     AAsi    G    C        0      0        2 
  28 chr28_14620303     AKia    G    C        1      2        2 
  28 chr28_14620303     AOna    G    C        0      0        2 
  28 chr28_14620303     ASom    G    C        0      0        2 
  28 chr28_14620303     HCab    G    C        0      0        2 
  28 chr28_14620303     HPrz    G    C        0      0        2 
  28 chr28_14620303     ZBoe    G    C        0      0        2 
  28 chr28_14620303     ZGre    G    C        0      0        2 
  28 chr28_14620303     ZHar    G    C        0      0        2 
  28 chr28_14620303   Sample    G    C        0      0        2 
  28 chr28_14621690     AAsi    T    A        0      0        2 
  28 chr28_14621690     AKia    T    A        0      0        2 
  28 chr28_14621690     AOna    T    A        1      2        2 
  28 chr28_14621690     ASom    T    A        0      0        2 
  28 chr28_14621690     HCab    T    A        0      0        2 
  28 chr28_14621690     HPrz    T    A        0      0        2 
  28 chr28_14621690     ZBoe    T    A        1      2        2 
  28 chr28_14621690     ZGre    T    A        1      2        2 
  28 chr28_14621690     ZHar    T    A        1      2        2 
  28 chr28_14621690   Sample    T    A        0      0        2 
  28 chr28_14624552     AAsi    A    T        0      0        2 
  28 chr28_14624552     AKia    A    T        0      0        2 
  28 chr28_14624552     AOna    A    T      0.5      1        2 
  28 chr28_14624552     ASom    A    T        0      0        2 
  28 chr28_14624552     HCab    A    T        0      0        2 
  28 chr28_14624552     HPrz    A    T        0      0        2 
  28 chr28_14624552     ZBoe    A    T        0      0        2 
  28 chr28_14624552     ZGre    A    T        0      0        2 
  28 chr28_14624552     ZHar    A    T        0      0        2 
  28 chr28_14624552   Sample    A    T        0      0        2 
  28 chr28_14667348     AAsi    A    T        0      0        2 
  28 chr28_14667348     AKia    A    T        0      0        2 
  28 chr28_14667348     AOna    A    T        0      0        2 
  28 chr28_14667348     ASom    A    T        0      0        2 
  28 chr28_14667348     HCab    A    T        1      2        2 
  28 chr28_14667348     HPrz    A    T        1      2        2 
  28 chr28_14667348     ZBoe    A    T        0      0        2 
  28 chr28_14667348     ZGre    A    T        0      0        2 
  28 chr28_14667348     ZHar    A    T        0      0        2 
  28 chr28_14667348   Sample    A    T        0      0        2 
  28 chr28_14714675     AAsi    G    T        0      0        2 
  28 chr28_14714675     AKia    G    T        1      2        2 
  28 chr28_14714675     AOna    G    T      0.5      1        2 
  28 chr28_14714675     ASom    G    T        0      0        2 
  28 chr28_14714675     HCab    G    T        0      0        2 
  28 chr28_14714675     HPrz    G    T        0      0        2 
  28 chr28_14714675     ZBoe    G    T        0      0        2 
  28 chr28_14714675     ZGre    G    T        0      0        2 
  28 chr28_14714675     ZHar    G    T        0      0        2 
  28 chr28_14714675   Sample    G    T        0      0        2 
  28 chr28_14728613     AAsi    G    T        0      0        2 
  28 chr28_14728613     AKia    G    T        0      0        2 
  28 chr28_14728613     AOna    G    T        0      0        2 
  28 chr28_14728613     ASom    G    T        0      0        2 
  28 chr28_14728613     HCab    G    T        0      0        2 
  28 chr28_14728613     HPrz    G    T        0      0        2 
  28 chr28_14728613     ZBoe    G    T        0      0        2 
  28 chr28_14728613     ZGre    G    T        1      2        2 
  28 chr28_14728613     ZHar    G    T        0      0        2 
  28 chr28_14728613   Sample    G    T        0      0        2 
  28 chr28_14757959     AAsi    C    G        0      0        2 
  28 chr28_14757959     AKia    C    G        0      0        2 
  28 chr28_14757959     AOna    C    G        0      0        2 
  28 chr28_14757959     ASom    C    G        0      0        2 
  28 chr28_14757959     HCab    C    G        0      0        2 
  28 chr28_14757959     HPrz    C    G        0      0        2 
  28 chr28_14757959     ZBoe    C    G        0      0        2 
  28 chr28_14757959     ZGre    C    G        0      0        2 
  28 chr28_14757959     ZHar    C    G      0.5      1        2 
  28 chr28_14757959   Sample    C    G        0      0        2 
  28 chr28_14811648     AAsi    C    A        0      0        2 
  28 chr28_14811648     AKia    C    A        0      0        2 
  28 chr28_14811648     AOna    C    A        0      0        2 
  28 chr28_14811648     ASom    C    A        0      0        2 
  28 chr28_14811648     HCab    C    A        1      2        2 
  28 chr28_14811648     HPrz    C    A        1      2        2 
  28 chr28_14811648     ZBoe    C    A        0      0        2 
  28 chr28_14811648     ZGre    C    A        0      0        2 
  28 chr28_14811648     ZHar    C    A        0      0        2 
  28 chr28_14811648   Sample    C    A        0      0        2 
  28 chr28_14829619     AAsi    A    T        0      0        2 
  28 chr28_14829619     AKia    A    T        1      2        2 
  28 chr28_14829619     AOna    A    T      0.5      1        2 
  28 chr28_14829619     ASom    A    T        0      0        2 
  28 chr28_14829619     HCab    A    T        0      0        2 
  28 chr28_14829619     HPrz    A    T        0      0        2 
  28 chr28_14829619     ZBoe    A    T        0      0        2 
  28 chr28_14829619     ZGre    A    T        0      0        2 
  28 chr28_14829619     ZHar    A    T        0      0        2 
  28 chr28_14829619   Sample    A    T        0      0        2 
  28 chr28_14834959     AAsi    A    T        0      0        2 
  28 chr28_14834959     AKia    A    T        0      0        2 
  28 chr28_14834959     AOna    A    T        0      0        2 
  28 chr28_14834959     ASom    A    T        0      0        2 
  28 chr28_14834959     HCab    A    T        1      2        2 
  28 chr28_14834959     HPrz    A    T        1      2        2 
  28 chr28_14834959     ZBoe    A    T        0      0        2 
  28 chr28_14834959     ZGre    A    T        0      0        2 
  28 chr28_14834959     ZHar    A    T        0      0        2 
  28 chr28_14834959   Sample    A    T        0      0        2 
  28 chr28_14840326     AAsi    G    C        0      0        2 
  28 chr28_14840326     AKia    G    C        1      2        2 
  28 chr28_14840326     AOna    G    C        1      2        2 
  28 chr28_14840326     ASom    G    C        0      0        2 
  28 chr28_14840326     HCab    G    C        0      0        2 
  28 chr28_14840326     HPrz    G    C        0      0        2 
  28 chr28_14840326     ZBoe    G    C        0      0        2 
  28 chr28_14840326     ZGre    G    C        0      0        2 
  28 chr28_14840326     ZHar    G    C        0      0        2 
  28 chr28_14840326   Sample    G    C        0      0        2 
  28 chr28_14840707     AAsi    A    C        0      0        2 
  28 chr28_14840707     AKia    A    C        0      0        2 
  28 chr28_14840707     AOna    A    C        0      0        2 
  28 chr28_14840707     ASom    A    C        0      0        2 
  28 chr28_14840707     HCab    A    C        1      2        2 
  28 chr28_14840707     HPrz    A    C        1      2        2 
  28 chr28_14840707     ZBoe    A    C        0      0        2 
  28 chr28_14840707     ZGre    A    C        0      0        2 
  28 chr28_14840707     ZHar    A    C        0      0        2 
  28 chr28_14840707   Sample    A    C        0      0        2 
  28 chr28_14844850     AAsi    C    G        0      0        2 
  28 chr28_14844850     AKia    C    G        0      0        2 
  28 chr28_14844850     AOna    C    G        0      0        2 
  28 chr28_14844850     ASom    C    G        0      0        2 
  28 chr28_14844850     HCab    C    G        0      0        2 
  28 chr28_14844850     HPrz    C    G        0      0        2 
  28 chr28_14844850     ZBoe    C    G      0.5      1        2 
  28 chr28_14844850     ZGre    C    G        0      0        2 
  28 chr28_14844850     ZHar    C    G        0      0        2 
  28 chr28_14844850   Sample    C    G        0      0        2 
  28 chr28_14860303     AAsi    G    C        0      0        2 
  28 chr28_14860303     AKia    G    C        0      0        2 
  28 chr28_14860303     AOna    G    C      0.5      1        2 
  28 chr28_14860303     ASom    G    C        0      0        2 
  28 chr28_14860303     HCab    G    C        0      0        2 
  28 chr28_14860303     HPrz    G    C        0      0        2 
  28 chr28_14860303     ZBoe    G    C        0      0        2 
  28 chr28_14860303     ZGre    G    C        0      0        2 
  28 chr28_14860303     ZHar    G    C        0      0        2 
  28 chr28_14860303   Sample    G    C        0      0        2 
  28 chr28_14880127     AAsi    A    C        0      0        2 
  28 chr28_14880127     AKia    A    C        0      0        2 
  28 chr28_14880127     AOna    A    C      0.5      1        2 
  28 chr28_14880127     ASom    A    C        0      0        2 
  28 chr28_14880127     HCab    A    C        0      0        2 
  28 chr28_14880127     HPrz    A    C        0      0        2 
  28 chr28_14880127     ZBoe    A    C        0      0        2 
  28 chr28_14880127     ZGre    A    C        0      0        2 
  28 chr28_14880127     ZHar    A    C        0      0        2 
  28 chr28_14880127   Sample    A    C        0      0        2 
  28 chr28_14910224     AAsi    A    C        0      0        2 
  28 chr28_14910224     AKia    A    C        0      0        2 
  28 chr28_14910224     AOna    A    C        0      0        2 
  28 chr28_14910224     ASom    A    C        0      0        2 
  28 chr28_14910224     HCab    A    C        1      2        2 
  28 chr28_14910224     HPrz    A    C        0      0        2 
  28 chr28_14910224     ZBoe    A    C        0      0        2 
  28 chr28_14910224     ZGre    A    C        0      0        2 
  28 chr28_14910224     ZHar    A    C        0      0        2 
  28 chr28_14910224   Sample    A    C        0      0        2 
  28 chr28_14926162     AAsi    C    A        0      0        2 
  28 chr28_14926162     AKia    C    A        0      0        2 
  28 chr28_14926162     AOna    C    A        0      0        2 
  28 chr28_14926162     ASom    C    A        0      0        2 
  28 chr28_14926162     HCab    C    A        0      0        2 
  28 chr28_14926162     HPrz    C    A        0      0        2 
  28 chr28_14926162     ZBoe    C    A      0.5      1        2 
  28 chr28_14926162     ZGre    C    A        0      0        2 
  28 chr28_14926162     ZHar    C    A        0      0        2 
  28 chr28_14926162   Sample    C    A        0      0        2 
  28 chr28_14957268     AAsi    A    T        0      0        2 
  28 chr28_14957268     AKia    A    T        0      0        2 
  28 chr28_14957268     AOna    A    T        0      0        2 
  28 chr28_14957268     ASom    A    T        0      0        2 
  28 chr28_14957268     HCab    A    T        0      0        2 
  28 chr28_14957268     HPrz    A    T        1      2        2 
  28 chr28_14957268     ZBoe    A    T        0      0        2 
  28 chr28_14957268     ZGre    A    T        0      0        2 
  28 chr28_14957268     ZHar    A    T        0      0        2 
  28 chr28_14957268   Sample    A    T        0      0        2 
  28 chr28_14977259     AAsi    C    A        0      0        2 
  28 chr28_14977259     AKia    C    A        0      0        2 
  28 chr28_14977259     AOna    C    A        0      0        2 
  28 chr28_14977259     ASom    C    A        0      0        2 
  28 chr28_14977259     HCab    C    A        1      2        2 
  28 chr28_14977259     HPrz    C    A        1      2        2 
  28 chr28_14977259     ZBoe    C    A        0      0        2 
  28 chr28_14977259     ZGre    C    A        0      0        2 
  28 chr28_14977259     ZHar    C    A        0      0        2 
  28 chr28_14977259   Sample    C    A        0      0        2 
  28 chr28_14980471     AAsi    G    T        0      0        2 
  28 chr28_14980471     AKia    G    T        1      2        2 
  28 chr28_14980471     AOna    G    T        0      0        2 
  28 chr28_14980471     ASom    G    T        0      0        2 
  28 chr28_14980471     HCab    G    T        0      0        2 
  28 chr28_14980471     HPrz    G    T        0      0        2 
  28 chr28_14980471     ZBoe    G    T        0      0        2 
  28 chr28_14980471     ZGre    G    T        0      0        2 
  28 chr28_14980471     ZHar    G    T        0      0        2 
  28 chr28_14980471   Sample    G    T        0      0        2 
  28 chr28_15005092     AAsi    G    C        0      0        2 
  28 chr28_15005092     AKia    G    C        0      0        2 
  28 chr28_15005092     AOna    G    C        0      0        2 
  28 chr28_15005092     ASom    G    C        0      0        2 
  28 chr28_15005092     HCab    G    C        1      2        2 
  28 chr28_15005092     HPrz    G    C        1      2        2 
  28 chr28_15005092     ZBoe    G    C        0      0        2 
  28 chr28_15005092     ZGre    G    C        0      0        2 
  28 chr28_15005092     ZHar    G    C        0      0        2 
  28 chr28_15005092   Sample    G    C        0      0        2 
  28 chr28_15010472     AAsi    G    C        0      0        2 
  28 chr28_15010472     AKia    G    C        1      2        2 
  28 chr28_15010472     AOna    G    C      0.5      1        2 
  28 chr28_15010472     ASom    G    C        0      0        2 
  28 chr28_15010472     HCab    G    C        0      0        2 
  28 chr28_15010472     HPrz    G    C        0      0        2 
  28 chr28_15010472     ZBoe    G    C        0      0        2 
  28 chr28_15010472     ZGre    G    C        0      0        2 
  28 chr28_15010472     ZHar    G    C        0      0        2 
  28 chr28_15010472   Sample    G    C        0      0        2 
  28 chr28_15025028     AAsi    A    T        0      0        2 
  28 chr28_15025028     AKia    A    T        0      0        2 
  28 chr28_15025028     AOna    A    T        0      0        2 
  28 chr28_15025028     ASom    A    T        0      0        2 
  28 chr28_15025028     HCab    A    T        1      2        2 
  28 chr28_15025028     HPrz    A    T        1      2        2 
  28 chr28_15025028     ZBoe    A    T        0      0        2 
  28 chr28_15025028     ZGre    A    T        0      0        2 
  28 chr28_15025028     ZHar    A    T        0      0        2 
  28 chr28_15025028   Sample    A    T        0      0        2 
  28 chr28_15033950     AAsi    C    A        0      0        2 
  28 chr28_15033950     AKia    C    A        0      0        2 
  28 chr28_15033950     AOna    C    A        0      0        2 
  28 chr28_15033950     ASom    C    A        0      0        2 
  28 chr28_15033950     HCab    C    A        1      2        2 
  28 chr28_15033950     HPrz    C    A        1      2        2 
  28 chr28_15033950     ZBoe    C    A        0      0        2 
  28 chr28_15033950     ZGre    C    A        0      0        2 
  28 chr28_15033950     ZHar    C    A        0      0        2 
  28 chr28_15033950   Sample    C    A        0      0        2 
  28 chr28_15037376     AAsi    T    A        0      0        2 
  28 chr28_15037376     AKia    T    A        0      0        2 
  28 chr28_15037376     AOna    T    A        0      0        2 
  28 chr28_15037376     ASom    T    A        0      0        2 
  28 chr28_15037376     HCab    T    A        0      0        2 
  28 chr28_15037376     HPrz    T    A        0      0        2 
  28 chr28_15037376     ZBoe    T    A      0.5      1        2 
  28 chr28_15037376     ZGre    T    A        0      0        2 
  28 chr28_15037376     ZHar    T    A        0      0        2 
  28 chr28_15037376   Sample    T    A        0      0        2 
  28 chr28_15038329     AAsi    C    G        0      0        2 
  28 chr28_15038329     AKia    C    G        0      0        2 
  28 chr28_15038329     AOna    C    G        0      0        2 
  28 chr28_15038329     ASom    C    G        0      0        2 
  28 chr28_15038329     HCab    C    G        0      0        2 
  28 chr28_15038329     HPrz    C    G        0      0        2 
  28 chr28_15038329     ZBoe    C    G        0      0        2 
  28 chr28_15038329     ZGre    C    G        1      2        2 
  28 chr28_15038329     ZHar    C    G        0      0        2 
  28 chr28_15038329   Sample    C    G        0      0        2 
  28 chr28_15072103     AAsi    C    A        0      0        2 
  28 chr28_15072103     AKia    C    A        1      2        2 
  28 chr28_15072103     AOna    C    A        1      2        2 
  28 chr28_15072103     ASom    C    A        0      0        2 
  28 chr28_15072103     HCab    C    A        0      0        2 
  28 chr28_15072103     HPrz    C    A        0      0        2 
  28 chr28_15072103     ZBoe    C    A        0      0        2 
  28 chr28_15072103     ZGre    C    A        0      0        2 
  28 chr28_15072103     ZHar    C    A        0      0        2 
  28 chr28_15072103   Sample    C    A        0      0        2 
  28 chr28_15079456     AAsi    G    T        0      0        2 
  28 chr28_15079456     AKia    G    T        1      2        2 
  28 chr28_15079456     AOna    G    T        0      0        2 
  28 chr28_15079456     ASom    G    T        0      0        2 
  28 chr28_15079456     HCab    G    T        0      0        2 
  28 chr28_15079456     HPrz    G    T        0      0        2 
  28 chr28_15079456     ZBoe    G    T        0      0        2 
  28 chr28_15079456     ZGre    G    T        0      0        2 
  28 chr28_15079456     ZHar    G    T        0      0        2 
  28 chr28_15079456   Sample    G    T        0      0        2 
  28 chr28_15104043     AAsi    A    C        0      0        2 
  28 chr28_15104043     AKia    A    C        0      0        2 
  28 chr28_15104043     AOna    A    C        0      0        2 
  28 chr28_15104043     ASom    A    C        0      0        2 
  28 chr28_15104043     HCab    A    C        0      0        2 
  28 chr28_15104043     HPrz    A    C        0      0        2 
  28 chr28_15104043     ZBoe    A    C        1      2        2 
  28 chr28_15104043     ZGre    A    C        1      2        2 
  28 chr28_15104043     ZHar    A    C        1      2        2 
  28 chr28_15104043   Sample    A    C        0      0        2 
  28 chr28_15132260     AAsi    C    A        0      0        2 
  28 chr28_15132260     AKia    C    A        1      2        2 
  28 chr28_15132260     AOna    C    A        1      2        2 
  28 chr28_15132260     ASom    C    A        0      0        2 
  28 chr28_15132260     HCab    C    A        0      0        2 
  28 chr28_15132260     HPrz    C    A        0      0        2 
  28 chr28_15132260     ZBoe    C    A        0      0        2 
  28 chr28_15132260     ZGre    C    A        0      0        2 
  28 chr28_15132260     ZHar    C    A        0      0        2 
  28 chr28_15132260   Sample    C    A        0      0        2 
  28 chr28_15144662     AAsi    C    G        0      0        2 
  28 chr28_15144662     AKia    C    G        0      0        2 
  28 chr28_15144662     AOna    C    G        0      0        2 
  28 chr28_15144662     ASom    C    G        0      0        2 
  28 chr28_15144662     HCab    C    G        0      0        2 
  28 chr28_15144662     HPrz    C    G        0      0        2 
  28 chr28_15144662     ZBoe    C    G        1      2        2 
  28 chr28_15144662     ZGre    C    G        1      2        2 
  28 chr28_15144662     ZHar    C    G        1      2        2 
  28 chr28_15144662   Sample    C    G        0      0        2 
  28 chr28_15155481     AAsi    T    G        0      0        2 
  28 chr28_15155481     AKia    T    G        0      0        2 
  28 chr28_15155481     AOna    T    G        0      0        2 
  28 chr28_15155481     ASom    T    G        0      0        2 
  28 chr28_15155481     HCab    T    G        0      0        2 
  28 chr28_15155481     HPrz    T    G        0      0        2 
  28 chr28_15155481     ZBoe    T    G        0      0        2 
  28 chr28_15155481     ZGre    T    G        1      2        2 
  28 chr28_15155481     ZHar    T    G        1      2        2 
  28 chr28_15155481   Sample    T    G        0      0        2 
  28 chr28_15177888     AAsi    T    G        1      2        2 
  28 chr28_15177888     AKia    T    G        0      0        2 
  28 chr28_15177888     AOna    T    G        0      0        2 
  28 chr28_15177888     ASom    T    G        0      0        2 
  28 chr28_15177888     HCab    T    G        0      0        2 
  28 chr28_15177888     HPrz    T    G        0      0        2 
  28 chr28_15177888     ZBoe    T    G        0      0        2 
  28 chr28_15177888     ZGre    T    G        0      0        2 
  28 chr28_15177888     ZHar    T    G        0      0        2 
  28 chr28_15177888   Sample    T    G        1      2        2 
  28 chr28_15179213     AAsi    A    C        0      0        2 
  28 chr28_15179213     AKia    A    C        0      0        2 
  28 chr28_15179213     AOna    A    C        0      0        2 
  28 chr28_15179213     ASom    A    C        0      0        2 
  28 chr28_15179213     HCab    A    C        1      2        2 
  28 chr28_15179213     HPrz    A    C        1      2        2 
  28 chr28_15179213     ZBoe    A    C        0      0        2 
  28 chr28_15179213     ZGre    A    C        0      0        2 
  28 chr28_15179213     ZHar    A    C        0      0        2 
  28 chr28_15179213   Sample    A    C        0      0        2 
  28 chr28_15188580     AAsi    G    T        0      0        2 
  28 chr28_15188580     AKia    G    T        0      0        2 
  28 chr28_15188580     AOna    G    T        0      0        2 
  28 chr28_15188580     ASom    G    T        1      2        2 
  28 chr28_15188580     HCab    G    T        0      0        2 
  28 chr28_15188580     HPrz    G    T        0      0        2 
  28 chr28_15188580     ZBoe    G    T        0      0        2 
  28 chr28_15188580     ZGre    G    T        0      0        2 
  28 chr28_15188580     ZHar    G    T        0      0        2 
  28 chr28_15188580   Sample    G    T        0      0        2 
  28 chr28_15189002     AAsi    G    C        0      0        2 
  28 chr28_15189002     AKia    G    C        0      0        2 
  28 chr28_15189002     AOna    G    C        0      0        2 
  28 chr28_15189002     ASom    G    C        0      0        2 
  28 chr28_15189002     HCab    G    C        0      0        2 
  28 chr28_15189002     HPrz    G    C        0      0        2 
  28 chr28_15189002     ZBoe    G    C      0.5      1        2 
  28 chr28_15189002     ZGre    G    C        0      0        2 
  28 chr28_15189002     ZHar    G    C        1      2        2 
  28 chr28_15189002   Sample    G    C        0      0        2 
  28 chr28_15191418     AAsi    A    C        0      0        2 
  28 chr28_15191418     AKia    A    C        0      0        2 
  28 chr28_15191418     AOna    A    C        0      0        2 
  28 chr28_15191418     ASom    A    C        0      0        2 
  28 chr28_15191418     HCab    A    C        0      0        2 
  28 chr28_15191418     HPrz    A    C        0      0        2 
  28 chr28_15191418     ZBoe    A    C      0.5      1        2 
  28 chr28_15191418     ZGre    A    C        0      0        2 
  28 chr28_15191418     ZHar    A    C        0      0        2 
  28 chr28_15191418   Sample    A    C        0      0        2 
  28 chr28_15205295     AAsi    T    A        0      0        2 
  28 chr28_15205295     AKia    T    A        0      0        2 
  28 chr28_15205295     AOna    T    A        0      0        2 
  28 chr28_15205295     ASom    T    A        0      0        2 
  28 chr28_15205295     HCab    T    A        0      0        2 
  28 chr28_15205295     HPrz    T    A        0      0        2 
  28 chr28_15205295     ZBoe    T    A        0      0        2 
  28 chr28_15205295     ZGre    T    A        0      0        2 
  28 chr28_15205295     ZHar    T    A        1      2        2 
  28 chr28_15205295   Sample    T    A        0      0        2 
  28 chr28_15206996     AAsi    C    A        0      0        2 
  28 chr28_15206996     AKia    C    A        0      0        2 
  28 chr28_15206996     AOna    C    A        0      0        2 
  28 chr28_15206996     ASom    C    A        1      2        2 
  28 chr28_15206996     HCab    C    A        0      0        2 
  28 chr28_15206996     HPrz    C    A        0      0        2 
  28 chr28_15206996     ZBoe    C    A        0      0        2 
  28 chr28_15206996     ZGre    C    A        0      0        2 
  28 chr28_15206996     ZHar    C    A        0      0        2 
  28 chr28_15206996   Sample    C    A        0      0        2 
  28 chr28_15217583     AAsi    C    G        1      2        2 
  28 chr28_15217583     AKia    C    G        0      0        2 
  28 chr28_15217583     AOna    C    G        0      0        2 
  28 chr28_15217583     ASom    C    G        1      2        2 
  28 chr28_15217583     HCab    C    G        0      0        2 
  28 chr28_15217583     HPrz    C    G        0      0        2 
  28 chr28_15217583     ZBoe    C    G        0      0        2 
  28 chr28_15217583     ZGre    C    G        0      0        2 
  28 chr28_15217583     ZHar    C    G        0      0        2 
  28 chr28_15217583   Sample    C    G        1      2        2 
  28 chr28_15236601     AAsi    T    A        0      0        2 
  28 chr28_15236601     AKia    T    A        0      0        2 
  28 chr28_15236601     AOna    T    A        0      0        2 
  28 chr28_15236601     ASom    T    A        0      0        2 
  28 chr28_15236601     HCab    T    A        0      0        2 
  28 chr28_15236601     HPrz    T    A        0      0        2 
  28 chr28_15236601     ZBoe    T    A        0      0        2 
  28 chr28_15236601     ZGre    T    A        0      0        2 
  28 chr28_15236601     ZHar    T    A      0.5      1        2 
  28 chr28_15236601   Sample    T    A        0      0        2 
  28 chr28_15248616     AAsi    T    G      0.5      1        2 
  28 chr28_15248616     AKia    T    G        0      0        2 
  28 chr28_15248616     AOna    T    G        0      0        2 
  28 chr28_15248616     ASom    T    G        0      0        2 
  28 chr28_15248616     HCab    T    G        0      0        2 
  28 chr28_15248616     HPrz    T    G        0      0        2 
  28 chr28_15248616     ZBoe    T    G        0      0        2 
  28 chr28_15248616     ZGre    T    G        0      0        2 
  28 chr28_15248616     ZHar    T    G        0      0        2 
  28 chr28_15248616   Sample    T    G        1      2        2 
  28 chr28_15264458     AAsi    G    C        0      0        2 
  28 chr28_15264458     AKia    G    C        0      0        2 
  28 chr28_15264458     AOna    G    C        0      0        2 
  28 chr28_15264458     ASom    G    C        0      0        2 
  28 chr28_15264458     HCab    G    C        1      2        2 
  28 chr28_15264458     HPrz    G    C        1      2        2 
  28 chr28_15264458     ZBoe    G    C        0      0        2 
  28 chr28_15264458     ZGre    G    C        0      0        2 
  28 chr28_15264458     ZHar    G    C        0      0        2 
  28 chr28_15264458   Sample    G    C        0      0        2 
  28 chr28_15300323     AAsi    G    T        0      0        2 
  28 chr28_15300323     AKia    G    T        0      0        2 
  28 chr28_15300323     AOna    G    T        0      0        2 
  28 chr28_15300323     ASom    G    T        0      0        2 
  28 chr28_15300323     HCab    G    T        0      0        2 
  28 chr28_15300323     HPrz    G    T        0      0        2 
  28 chr28_15300323     ZBoe    G    T        0      0        2 
  28 chr28_15300323     ZGre    G    T        1      2        2 
  28 chr28_15300323     ZHar    G    T        0      0        2 
  28 chr28_15300323   Sample    G    T        0      0        2 
  28 chr28_15314897     AAsi    A    T        0      0        2 
  28 chr28_15314897     AKia    A    T        0      0        2 
  28 chr28_15314897     AOna    A    T        0      0        2 
  28 chr28_15314897     ASom    A    T        0      0        2 
  28 chr28_15314897     HCab    A    T        0      0        2 
  28 chr28_15314897     HPrz    A    T        0      0        2 
  28 chr28_15314897     ZBoe    A    T        0      0        2 
  28 chr28_15314897     ZGre    A    T      0.5      1        2 
  28 chr28_15314897     ZHar    A    T        0      0        2 
  28 chr28_15314897   Sample    A    T        0      0        2 
  28 chr28_15327566     AAsi    C    G        0      0        2 
  28 chr28_15327566     AKia    C    G        0      0        2 
  28 chr28_15327566     AOna    C    G        0      0        2 
  28 chr28_15327566     ASom    C    G        0      0        2 
  28 chr28_15327566     HCab    C    G        0      0        2 
  28 chr28_15327566     HPrz    C    G        0      0        2 
  28 chr28_15327566     ZBoe    C    G        0      0        2 
  28 chr28_15327566     ZGre    C    G        0      0        2 
  28 chr28_15327566     ZHar    C    G        1      2        2 
  28 chr28_15327566   Sample    C    G        0      0        2 
  28 chr28_15330988     AAsi    T    A      0.5      1        2 
  28 chr28_15330988     AKia    T    A        0      0        2 
  28 chr28_15330988     AOna    T    A        0      0        2 
  28 chr28_15330988     ASom    T    A        0      0        2 
  28 chr28_15330988     HCab    T    A        0      0        2 
  28 chr28_15330988     HPrz    T    A        0      0        2 
  28 chr28_15330988     ZBoe    T    A        0      0        2 
  28 chr28_15330988     ZGre    T    A        0      0        2 
  28 chr28_15330988     ZHar    T    A        0      0        2 
  28 chr28_15330988   Sample    T    A        1      2        2 
  28 chr28_15335017     AAsi    C    A        0      0        2 
  28 chr28_15335017     AKia    C    A        0      0        2 
  28 chr28_15335017     AOna    C    A        0      0        2 
  28 chr28_15335017     ASom    C    A        0      0        2 
  28 chr28_15335017     HCab    C    A        0      0        2 
  28 chr28_15335017     HPrz    C    A        0      0        2 
  28 chr28_15335017     ZBoe    C    A        0      0        2 
  28 chr28_15335017     ZGre    C    A        1      2        2 
  28 chr28_15335017     ZHar    C    A        0      0        2 
  28 chr28_15335017   Sample    C    A        0      0        2 
  28 chr28_15339480     AAsi    A    C        0      0        2 
  28 chr28_15339480     AKia    A    C      0.5      1        2 
  28 chr28_15339480     AOna    A    C      0.5      1        2 
  28 chr28_15339480     ASom    A    C        0      0        2 
  28 chr28_15339480     HCab    A    C        0      0        2 
  28 chr28_15339480     HPrz    A    C        0      0        2 
  28 chr28_15339480     ZBoe    A    C        0      0        2 
  28 chr28_15339480     ZGre    A    C        0      0        2 
  28 chr28_15339480     ZHar    A    C        0      0        2 
  28 chr28_15339480   Sample    A    C        0      0        2 
  28 chr28_15360748     AAsi    A    T        0      0        2 
  28 chr28_15360748     AKia    A    T        0      0        2 
  28 chr28_15360748     AOna    A    T        0      0        2 
  28 chr28_15360748     ASom    A    T        0      0        2 
  28 chr28_15360748     HCab    A    T        0      0        2 
  28 chr28_15360748     HPrz    A    T        0      0        2 
  28 chr28_15360748     ZBoe    A    T        0      0        2 
  28 chr28_15360748     ZGre    A    T        1      2        2 
  28 chr28_15360748     ZHar    A    T        0      0        2 
  28 chr28_15360748   Sample    A    T        0      0        2 
  28 chr28_15371249     AAsi    A    T        0      0        2 
  28 chr28_15371249     AKia    A    T        0      0        2 
  28 chr28_15371249     AOna    A    T        0      0        2 
  28 chr28_15371249     ASom    A    T        0      0        2 
  28 chr28_15371249     HCab    A    T        1      2        2 
  28 chr28_15371249     HPrz    A    T        1      2        2 
  28 chr28_15371249     ZBoe    A    T        0      0        2 
  28 chr28_15371249     ZGre    A    T        0      0        2 
  28 chr28_15371249     ZHar    A    T        0      0        2 
  28 chr28_15371249   Sample    A    T        0      0        2 
  28 chr28_15375555     AAsi    T    G        0      0        2 
  28 chr28_15375555     AKia    T    G        0      0        2 
  28 chr28_15375555     AOna    T    G        0      0        2 
  28 chr28_15375555     ASom    T    G        0      0        2 
  28 chr28_15375555     HCab    T    G        0      0        2 
  28 chr28_15375555     HPrz    T    G        0      0        2 
  28 chr28_15375555     ZBoe    T    G        0      0        2 
  28 chr28_15375555     ZGre    T    G        0      0        2 
  28 chr28_15375555     ZHar    T    G      0.5      1        2 
  28 chr28_15375555   Sample    T    G        0      0        2 
  28 chr28_15388177     AAsi    G    C        0      0        2 
  28 chr28_15388177     AKia    G    C        0      0        2 
  28 chr28_15388177     AOna    G    C        0      0        2 
  28 chr28_15388177     ASom    G    C        0      0        2 
  28 chr28_15388177     HCab    G    C        0      0        2 
  28 chr28_15388177     HPrz    G    C        0      0        2 
  28 chr28_15388177     ZBoe    G    C        0      0        2 
  28 chr28_15388177     ZGre    G    C        0      0        2 
  28 chr28_15388177     ZHar    G    C        1      2        2 
  28 chr28_15388177   Sample    G    C        0      0        2 
  28 chr28_15401222     AAsi    T    G        1      2        2 
  28 chr28_15401222     AKia    T    G        0      0        2 
  28 chr28_15401222     AOna    T    G        0      0        2 
  28 chr28_15401222     ASom    T    G        1      2        2 
  28 chr28_15401222     HCab    T    G        0      0        2 
  28 chr28_15401222     HPrz    T    G        0      0        2 
  28 chr28_15401222     ZBoe    T    G        0      0        2 
  28 chr28_15401222     ZGre    T    G        0      0        2 
  28 chr28_15401222     ZHar    T    G        0      0        2 
  28 chr28_15401222   Sample    T    G        1      2        2 
  28 chr28_15404465     AAsi    G    T        0      0        2 
  28 chr28_15404465     AKia    G    T        0      0        2 
  28 chr28_15404465     AOna    G    T        0      0        2 
  28 chr28_15404465     ASom    G    T        0      0        2 
  28 chr28_15404465     HCab    G    T        1      2        2 
  28 chr28_15404465     HPrz    G    T        1      2        2 
  28 chr28_15404465     ZBoe    G    T        0      0        2 
  28 chr28_15404465     ZGre    G    T        0      0        2 
  28 chr28_15404465     ZHar    G    T        0      0        2 
  28 chr28_15404465   Sample    G    T        0      0        2 
  28 chr28_15408058     AAsi    C    A        0      0        2 
  28 chr28_15408058     AKia    C    A        0      0        2 
  28 chr28_15408058     AOna    C    A      0.5      1        2 
  28 chr28_15408058     ASom    C    A        0      0        2 
  28 chr28_15408058     HCab    C    A        0      0        2 
  28 chr28_15408058     HPrz    C    A        0      0        2 
  28 chr28_15408058     ZBoe    C    A        0      0        2 
  28 chr28_15408058     ZGre    C    A        0      0        2 
  28 chr28_15408058     ZHar    C    A        0      0        2 
  28 chr28_15408058   Sample    C    A        0      0        2 
  28 chr28_15414332     AAsi    T    G        0      0        2 
  28 chr28_15414332     AKia    T    G        0      0        2 
  28 chr28_15414332     AOna    T    G      0.5      1        2 
  28 chr28_15414332     ASom    T    G        0      0        2 
  28 chr28_15414332     HCab    T    G        0      0        2 
  28 chr28_15414332     HPrz    T    G        0      0        2 
  28 chr28_15414332     ZBoe    T    G        0      0        2 
  28 chr28_15414332     ZGre    T    G        0      0        2 
  28 chr28_15414332     ZHar    T    G        0      0        2 
  28 chr28_15414332   Sample    T    G        0      0        2 
  28 chr28_15431865     AAsi    T    A        0      0        2 
  28 chr28_15431865     AKia    T    A        0      0        2 
  28 chr28_15431865     AOna    T    A        0      0        2 
  28 chr28_15431865     ASom    T    A        0      0        2 
  28 chr28_15431865     HCab    T    A        1      2        2 
  28 chr28_15431865     HPrz    T    A        1      2        2 
  28 chr28_15431865     ZBoe    T    A        0      0        2 
  28 chr28_15431865     ZGre    T    A        0      0        2 
  28 chr28_15431865     ZHar    T    A        0      0        2 
  28 chr28_15431865   Sample    T    A        0      0        2 
  28 chr28_15443875     AAsi    C    A        0      0        2 
  28 chr28_15443875     AKia    C    A        0      0        2 
  28 chr28_15443875     AOna    C    A      0.5      1        2 
  28 chr28_15443875     ASom    C    A        0      0        2 
  28 chr28_15443875     HCab    C    A        0      0        2 
  28 chr28_15443875     HPrz    C    A        0      0        2 
  28 chr28_15443875     ZBoe    C    A        0      0        2 
  28 chr28_15443875     ZGre    C    A        0      0        2 
  28 chr28_15443875     ZHar    C    A        0      0        2 
  28 chr28_15443875   Sample    C    A        0      0        2 
  28 chr28_15450306     AAsi    C    G        0      0        2 
  28 chr28_15450306     AKia    C    G        0      0        2 
  28 chr28_15450306     AOna    C    G        0      0        2 
  28 chr28_15450306     ASom    C    G        0      0        2 
  28 chr28_15450306     HCab    C    G        1      2        2 
  28 chr28_15450306     HPrz    C    G        1      2        2 
  28 chr28_15450306     ZBoe    C    G        0      0        2 
  28 chr28_15450306     ZGre    C    G        0      0        2 
  28 chr28_15450306     ZHar    C    G        0      0        2 
  28 chr28_15450306   Sample    C    G        0      0        2 
  28 chr28_15450911     AAsi    T    G        0      0        2 
  28 chr28_15450911     AKia    T    G        0      0        2 
  28 chr28_15450911     AOna    T    G        0      0        2 
  28 chr28_15450911     ASom    T    G        0      0        2 
  28 chr28_15450911     HCab    T    G        0      0        2 
  28 chr28_15450911     HPrz    T    G        0      0        2 
  28 chr28_15450911     ZBoe    T    G        0      0        2 
  28 chr28_15450911     ZGre    T    G        1      2        2 
  28 chr28_15450911     ZHar    T    G        0      0        2 
  28 chr28_15450911   Sample    T    G        0      0        2 
  28 chr28_15452435     AAsi    G    C        0      0        2 
  28 chr28_15452435     AKia    G    C        0      0        2 
  28 chr28_15452435     AOna    G    C        0      0        2 
  28 chr28_15452435     ASom    G    C        0      0        2 
  28 chr28_15452435     HCab    G    C        0      0        2 
  28 chr28_15452435     HPrz    G    C        0      0        2 
  28 chr28_15452435     ZBoe    G    C        0      0        2 
  28 chr28_15452435     ZGre    G    C        0      0        2 
  28 chr28_15452435     ZHar    G    C      0.5      1        2 
  28 chr28_15452435   Sample    G    C        0      0        2 
  28 chr28_15462426     AAsi    C    G        0      0        2 
  28 chr28_15462426     AKia    C    G        0      0        2 
  28 chr28_15462426     AOna    C    G        0      0        2 
  28 chr28_15462426     ASom    C    G        0      0        2 
  28 chr28_15462426     HCab    C    G        0      0        2 
  28 chr28_15462426     HPrz    C    G        0      0        2 
  28 chr28_15462426     ZBoe    C    G        0      0        2 
  28 chr28_15462426     ZGre    C    G      0.5      1        2 
  28 chr28_15462426     ZHar    C    G        0      0        2 
  28 chr28_15462426   Sample    C    G        0      0        2 
  28 chr28_15468121     AAsi    A    C        0      0        2 
  28 chr28_15468121     AKia    A    C        0      0        2 
  28 chr28_15468121     AOna    A    C        0      0        2 
  28 chr28_15468121     ASom    A    C        0      0        2 
  28 chr28_15468121     HCab    A    C        0      0        2 
  28 chr28_15468121     HPrz    A    C        0      0        2 
  28 chr28_15468121     ZBoe    A    C        0      0        2 
  28 chr28_15468121     ZGre    A    C        0      0        2 
  28 chr28_15468121     ZHar    A    C      0.5      1        2 
  28 chr28_15468121   Sample    A    C        0      0        2 
  28 chr28_15478399     AAsi    C    G        0      0        2 
  28 chr28_15478399     AKia    C    G        1      2        2 
  28 chr28_15478399     AOna    C    G      0.5      1        2 
  28 chr28_15478399     ASom    C    G        0      0        2 
  28 chr28_15478399     HCab    C    G        0      0        2 
  28 chr28_15478399     HPrz    C    G        0      0        2 
  28 chr28_15478399     ZBoe    C    G        0      0        2 
  28 chr28_15478399     ZGre    C    G        0      0        2 
  28 chr28_15478399     ZHar    C    G        0      0        2 
  28 chr28_15478399   Sample    C    G        0      0        2 
  28 chr28_15498273     AAsi    C    A        0      0        2 
  28 chr28_15498273     AKia    C    A        0      0        2 
  28 chr28_15498273     AOna    C    A        0      0        2 
  28 chr28_15498273     ASom    C    A        0      0        2 
  28 chr28_15498273     HCab    C    A        1      2        2 
  28 chr28_15498273     HPrz    C    A        1      2        2 
  28 chr28_15498273     ZBoe    C    A        0      0        2 
  28 chr28_15498273     ZGre    C    A        0      0        2 
  28 chr28_15498273     ZHar    C    A        0      0        2 
  28 chr28_15498273   Sample    C    A        0      0        2 
  28 chr28_15499022     AAsi    T    G        0      0        2 
  28 chr28_15499022     AKia    T    G        0      0        2 
  28 chr28_15499022     AOna    T    G        0      0        2 
  28 chr28_15499022     ASom    T    G        0      0        2 
  28 chr28_15499022     HCab    T    G        0      0        2 
  28 chr28_15499022     HPrz    T    G        0      0        2 
  28 chr28_15499022     ZBoe    T    G        0      0        2 
  28 chr28_15499022     ZGre    T    G        0      0        2 
  28 chr28_15499022     ZHar    T    G        1      2        2 
  28 chr28_15499022   Sample    T    G        0      0        2 
  28 chr28_15504160     AAsi    G    C        0      0        2 
  28 chr28_15504160     AKia    G    C        0      0        2 
  28 chr28_15504160     AOna    G    C        1      2        2 
  28 chr28_15504160     ASom    G    C        0      0        2 
  28 chr28_15504160     HCab    G    C        0      0        2 
  28 chr28_15504160     HPrz    G    C        0      0        2 
  28 chr28_15504160     ZBoe    G    C        0      0        2 
  28 chr28_15504160     ZGre    G    C        0      0        2 
  28 chr28_15504160     ZHar    G    C        0      0        2 
  28 chr28_15504160   Sample    G    C        0      0        2 
  28 chr28_15509036     AAsi    G    C        0      0        2 
  28 chr28_15509036     AKia    G    C        0      0        2 
  28 chr28_15509036     AOna    G    C        0      0        2 
  28 chr28_15509036     ASom    G    C        0      0        2 
  28 chr28_15509036     HCab    G    C        1      2        2 
  28 chr28_15509036     HPrz    G    C        1      2        2 
  28 chr28_15509036     ZBoe    G    C        0      0        2 
  28 chr28_15509036     ZGre    G    C        0      0        2 
  28 chr28_15509036     ZHar    G    C        0      0        2 
  28 chr28_15509036   Sample    G    C        0      0        2 
  28 chr28_15528041     AAsi    G    C        0      0        2 
  28 chr28_15528041     AKia    G    C        0      0        2 
  28 chr28_15528041     AOna    G    C      0.5      1        2 
  28 chr28_15528041     ASom    G    C        0      0        2 
  28 chr28_15528041     HCab    G    C        0      0        2 
  28 chr28_15528041     HPrz    G    C        0      0        2 
  28 chr28_15528041     ZBoe    G    C        0      0        2 
  28 chr28_15528041     ZGre    G    C        0      0        2 
  28 chr28_15528041     ZHar    G    C        0      0        2 
  28 chr28_15528041   Sample    G    C        0      0        2 
  28 chr28_15555977     AAsi    T    G        1      2        2 
  28 chr28_15555977     AKia    T    G        1      2        2 
  28 chr28_15555977     AOna    T    G        1      2        2 
  28 chr28_15555977     ASom    T    G        1      2        2 
  28 chr28_15555977     HCab    T    G        0      0        2 
  28 chr28_15555977     HPrz    T    G        0      0        2 
  28 chr28_15555977     ZBoe    T    G        0      0        2 
  28 chr28_15555977     ZGre    T    G        0      0        2 
  28 chr28_15555977     ZHar    T    G        0      0        2 
  28 chr28_15555977   Sample    T    G        1      2        2 
  28 chr28_15578041     AAsi    G    C        0      0        2 
  28 chr28_15578041     AKia    G    C        0      0        2 
  28 chr28_15578041     AOna    G    C        0      0        2 
  28 chr28_15578041     ASom    G    C        0      0        2 
  28 chr28_15578041     HCab    G    C        0      0        2 
  28 chr28_15578041     HPrz    G    C        0      0        2 
  28 chr28_15578041     ZBoe    G    C      0.5      1        2 
  28 chr28_15578041     ZGre    G    C        0      0        2 
  28 chr28_15578041     ZHar    G    C        0      0        2 
  28 chr28_15578041   Sample    G    C        0      0        2 
  28 chr28_15590908     AAsi    T    A        0      0        2 
  28 chr28_15590908     AKia    T    A        0      0        2 
  28 chr28_15590908     AOna    T    A      0.5      1        2 
  28 chr28_15590908     ASom    T    A        0      0        2 
  28 chr28_15590908     HCab    T    A        0      0        2 
  28 chr28_15590908     HPrz    T    A        0      0        2 
  28 chr28_15590908     ZBoe    T    A        0      0        2 
  28 chr28_15590908     ZGre    T    A        0      0        2 
  28 chr28_15590908     ZHar    T    A        0      0        2 
  28 chr28_15590908   Sample    T    A        0      0        2 
  28 chr28_15607591     AAsi    T    G        0      0        2 
  28 chr28_15607591     AKia    T    G        0      0        2 
  28 chr28_15607591     AOna    T    G        0      0        2 
  28 chr28_15607591     ASom    T    G        0      0        2 
  28 chr28_15607591     HCab    T    G        0      0        2 
  28 chr28_15607591     HPrz    T    G        0      0        2 
  28 chr28_15607591     ZBoe    T    G        0      0        2 
  28 chr28_15607591     ZGre    T    G        1      2        2 
  28 chr28_15607591     ZHar    T    G        0      0        2 
  28 chr28_15607591   Sample    T    G        0      0        2 
  28 chr28_15614741     AAsi    G    T        0      0        2 
  28 chr28_15614741     AKia    G    T        0      0        2 
  28 chr28_15614741     AOna    G    T        0      0        2 
  28 chr28_15614741     ASom    G    T        1      2        2 
  28 chr28_15614741     HCab    G    T        0      0        2 
  28 chr28_15614741     HPrz    G    T        0      0        2 
  28 chr28_15614741     ZBoe    G    T        0      0        2 
  28 chr28_15614741     ZGre    G    T        0      0        2 
  28 chr28_15614741     ZHar    G    T        0      0        2 
  28 chr28_15614741   Sample    G    T        0      0        2 
  28 chr28_15616871     AAsi    A    T        0      0        2 
  28 chr28_15616871     AKia    A    T        0      0        2 
  28 chr28_15616871     AOna    A    T        0      0        2 
  28 chr28_15616871     ASom    A    T        0      0        2 
  28 chr28_15616871     HCab    A    T        0      0        2 
  28 chr28_15616871     HPrz    A    T        0      0        2 
  28 chr28_15616871     ZBoe    A    T      0.5      1        2 
  28 chr28_15616871     ZGre    A    T        0      0        2 
  28 chr28_15616871     ZHar    A    T        0      0        2 
  28 chr28_15616871   Sample    A    T        0      0        2 
  28 chr28_15621081     AAsi    C    A        0      0        2 
  28 chr28_15621081     AKia    C    A        0      0        2 
  28 chr28_15621081     AOna    C    A        0      0        2 
  28 chr28_15621081     ASom    C    A        1      2        2 
  28 chr28_15621081     HCab    C    A        0      0        2 
  28 chr28_15621081     HPrz    C    A        0      0        2 
  28 chr28_15621081     ZBoe    C    A        0      0        2 
  28 chr28_15621081     ZGre    C    A        0      0        2 
  28 chr28_15621081     ZHar    C    A        0      0        2 
  28 chr28_15621081   Sample    C    A        0      0        2 
  28 chr28_15628610     AAsi    T    A        0      0        2 
  28 chr28_15628610     AKia    T    A      0.5      1        2 
  28 chr28_15628610     AOna    T    A        0      0        2 
  28 chr28_15628610     ASom    T    A        0      0        2 
  28 chr28_15628610     HCab    T    A        0      0        2 
  28 chr28_15628610     HPrz    T    A        0      0        2 
  28 chr28_15628610     ZBoe    T    A        0      0        2 
  28 chr28_15628610     ZGre    T    A        0      0        2 
  28 chr28_15628610     ZHar    T    A        0      0        2 
  28 chr28_15628610   Sample    T    A        0      0        2 
  28 chr28_15631233     AAsi    C    A        0      0        2 
  28 chr28_15631233     AKia    C    A        0      0        2 
  28 chr28_15631233     AOna    C    A        0      0        2 
  28 chr28_15631233     ASom    C    A        0      0        2 
  28 chr28_15631233     HCab    C    A        0      0        2 
  28 chr28_15631233     HPrz    C    A        0      0        2 
  28 chr28_15631233     ZBoe    C    A        0      0        2 
  28 chr28_15631233     ZGre    C    A        1      2        2 
  28 chr28_15631233     ZHar    C    A        0      0        2 
  28 chr28_15631233   Sample    C    A        0      0        2 
  28 chr28_15649132     AAsi    G    C        0      0        2 
  28 chr28_15649132     AKia    G    C        0      0        2 
  28 chr28_15649132     AOna    G    C        0      0        2 
  28 chr28_15649132     ASom    G    C        0      0        2 
  28 chr28_15649132     HCab    G    C        1      2        2 
  28 chr28_15649132     HPrz    G    C        0      0        2 
  28 chr28_15649132     ZBoe    G    C        0      0        2 
  28 chr28_15649132     ZGre    G    C        0      0        2 
  28 chr28_15649132     ZHar    G    C        0      0        2 
  28 chr28_15649132   Sample    G    C        0      0        2 
  28 chr28_15670344     AAsi    T    G        0      0        2 
  28 chr28_15670344     AKia    T    G        0      0        2 
  28 chr28_15670344     AOna    T    G        0      0        2 
  28 chr28_15670344     ASom    T    G        0      0        2 
  28 chr28_15670344     HCab    T    G        0      0        2 
  28 chr28_15670344     HPrz    T    G        0      0        2 
  28 chr28_15670344     ZBoe    T    G      0.5      1        2 
  28 chr28_15670344     ZGre    T    G        0      0        2 
  28 chr28_15670344     ZHar    T    G        0      0        2 
  28 chr28_15670344   Sample    T    G        0      0        2 
  28 chr28_15686820     AAsi    C    G        0      0        2 
  28 chr28_15686820     AKia    C    G      0.5      1        2 
  28 chr28_15686820     AOna    C    G        0      0        2 
  28 chr28_15686820     ASom    C    G        0      0        2 
  28 chr28_15686820     HCab    C    G        0      0        2 
  28 chr28_15686820     HPrz    C    G        0      0        2 
  28 chr28_15686820     ZBoe    C    G        0      0        2 
  28 chr28_15686820     ZGre    C    G        0      0        2 
  28 chr28_15686820     ZHar    C    G        0      0        2 
  28 chr28_15686820   Sample    C    G        0      0        2 
  28 chr28_15717881     AAsi    C    A        1      2        2 
  28 chr28_15717881     AKia    C    A        0      0        2 
  28 chr28_15717881     AOna    C    A        0      0        2 
  28 chr28_15717881     ASom    C    A        0      0        2 
  28 chr28_15717881     HCab    C    A        0      0        2 
  28 chr28_15717881     HPrz    C    A        0      0        2 
  28 chr28_15717881     ZBoe    C    A        0      0        2 
  28 chr28_15717881     ZGre    C    A        0      0        2 
  28 chr28_15717881     ZHar    C    A        0      0        2 
  28 chr28_15717881   Sample    C    A        0      0        2 
  28 chr28_15723000     AAsi    A    T        0      0        2 
  28 chr28_15723000     AKia    A    T        0      0        2 
  28 chr28_15723000     AOna    A    T        0      0        2 
  28 chr28_15723000     ASom    A    T        0      0        2 
  28 chr28_15723000     HCab    A    T        0      0        2 
  28 chr28_15723000     HPrz    A    T        0      0        2 
  28 chr28_15723000     ZBoe    A    T        1      2        2 
  28 chr28_15723000     ZGre    A    T        1      2        2 
  28 chr28_15723000     ZHar    A    T        1      2        2 
  28 chr28_15723000   Sample    A    T        0      0        2 
  28 chr28_15733772     AAsi    C    G        0      0        2 
  28 chr28_15733772     AKia    C    G        0      0        2 
  28 chr28_15733772     AOna    C    G        0      0        2 
  28 chr28_15733772     ASom    C    G        0      0        2 
  28 chr28_15733772     HCab    C    G        1      2        2 
  28 chr28_15733772     HPrz    C    G        1      2        2 
  28 chr28_15733772     ZBoe    C    G        0      0        2 
  28 chr28_15733772     ZGre    C    G        0      0        2 
  28 chr28_15733772     ZHar    C    G        0      0        2 
  28 chr28_15733772   Sample    C    G        0      0        2 
  28 chr28_15741738     AAsi    C    A        0      0        2 
  28 chr28_15741738     AKia    C    A        0      0        2 
  28 chr28_15741738     AOna    C    A        0      0        2 
  28 chr28_15741738     ASom    C    A        0      0        2 
  28 chr28_15741738     HCab    C    A        1      2        2 
  28 chr28_15741738     HPrz    C    A        1      2        2 
  28 chr28_15741738     ZBoe    C    A        0      0        2 
  28 chr28_15741738     ZGre    C    A        0      0        2 
  28 chr28_15741738     ZHar    C    A        0      0        2 
  28 chr28_15741738   Sample    C    A        0      0        2 
  28 chr28_15746303     AAsi    G    T        0      0        2 
  28 chr28_15746303     AKia    G    T        0      0        2 
  28 chr28_15746303     AOna    G    T        0      0        2 
  28 chr28_15746303     ASom    G    T        0      0        2 
  28 chr28_15746303     HCab    G    T      0.5      1        2 
  28 chr28_15746303     HPrz    G    T        0      0        2 
  28 chr28_15746303     ZBoe    G    T        0      0        2 
  28 chr28_15746303     ZGre    G    T        0      0        2 
  28 chr28_15746303     ZHar    G    T        0      0        2 
  28 chr28_15746303   Sample    G    T        0      0        2 
  28 chr28_15751289     AAsi    G    C        1      2        2 
  28 chr28_15751289     AKia    G    C        0      0        2 
  28 chr28_15751289     AOna    G    C      0.5      1        2 
  28 chr28_15751289     ASom    G    C        1      2        2 
  28 chr28_15751289     HCab    G    C        0      0        2 
  28 chr28_15751289     HPrz    G    C        0      0        2 
  28 chr28_15751289     ZBoe    G    C        0      0        2 
  28 chr28_15751289     ZGre    G    C        0      0        2 
  28 chr28_15751289     ZHar    G    C        0      0        2 
  28 chr28_15751289   Sample    G    C        1      2        2 
  28 chr28_15753159     AAsi    A    T        0      0        2 
  28 chr28_15753159     AKia    A    T        0      0        2 
  28 chr28_15753159     AOna    A    T        0      0        2 
  28 chr28_15753159     ASom    A    T        0      0        2 
  28 chr28_15753159     HCab    A    T        1      2        2 
  28 chr28_15753159     HPrz    A    T        1      2        2 
  28 chr28_15753159     ZBoe    A    T        0      0        2 
  28 chr28_15753159     ZGre    A    T        0      0        2 
  28 chr28_15753159     ZHar    A    T        0      0        2 
  28 chr28_15753159   Sample    A    T        0      0        2 
  28 chr28_15757302     AAsi    T    A        1      2        2 
  28 chr28_15757302     AKia    T    A        0      0        2 
  28 chr28_15757302     AOna    T    A        0      0        2 
  28 chr28_15757302     ASom    T    A        1      2        2 
  28 chr28_15757302     HCab    T    A        0      0        2 
  28 chr28_15757302     HPrz    T    A        0      0        2 
  28 chr28_15757302     ZBoe    T    A        0      0        2 
  28 chr28_15757302     ZGre    T    A        0      0        2 
  28 chr28_15757302     ZHar    T    A        0      0        2 
  28 chr28_15757302   Sample    T    A        1      2        2 
  28 chr28_15759214     AAsi    T    G        0      0        2 
  28 chr28_15759214     AKia    T    G        0      0        2 
  28 chr28_15759214     AOna    T    G        0      0        2 
  28 chr28_15759214     ASom    T    G        0      0        2 
  28 chr28_15759214     HCab    T    G        0      0        2 
  28 chr28_15759214     HPrz    T    G        0      0        2 
  28 chr28_15759214     ZBoe    T    G        0      0        2 
  28 chr28_15759214     ZGre    T    G        1      2        2 
  28 chr28_15759214     ZHar    T    G        0      0        2 
  28 chr28_15759214   Sample    T    G        0      0        2 
  28 chr28_15763162     AAsi    G    C        0      0        2 
  28 chr28_15763162     AKia    G    C        0      0        2 
  28 chr28_15763162     AOna    G    C        0      0        2 
  28 chr28_15763162     ASom    G    C        0      0        2 
  28 chr28_15763162     HCab    G    C      0.5      1        2 
  28 chr28_15763162     HPrz    G    C        0      0        2 
  28 chr28_15763162     ZBoe    G    C        0      0        2 
  28 chr28_15763162     ZGre    G    C        0      0        2 
  28 chr28_15763162     ZHar    G    C        0      0        2 
  28 chr28_15763162   Sample    G    C        0      0        2 
  28 chr28_15775378     AAsi    G    C        0      0        2 
  28 chr28_15775378     AKia    G    C        0      0        2 
  28 chr28_15775378     AOna    G    C        0      0        2 
  28 chr28_15775378     ASom    G    C        0      0        2 
  28 chr28_15775378     HCab    G    C      0.5      1        2 
  28 chr28_15775378     HPrz    G    C        0      0        2 
  28 chr28_15775378     ZBoe    G    C        0      0        2 
  28 chr28_15775378     ZGre    G    C        0      0        2 
  28 chr28_15775378     ZHar    G    C        0      0        2 
  28 chr28_15775378   Sample    G    C        0      0        2 
  28 chr28_15779774     AAsi    C    G        1      2        2 
  28 chr28_15779774     AKia    C    G        0      0        2 
  28 chr28_15779774     AOna    C    G        0      0        2 
  28 chr28_15779774     ASom    C    G        1      2        2 
  28 chr28_15779774     HCab    C    G        0      0        2 
  28 chr28_15779774     HPrz    C    G        0      0        2 
  28 chr28_15779774     ZBoe    C    G        0      0        2 
  28 chr28_15779774     ZGre    C    G        0      0        2 
  28 chr28_15779774     ZHar    C    G        0      0        2 
  28 chr28_15779774   Sample    C    G        1      2        2 
  28 chr28_15786266     AAsi    C    A        0      0        2 
  28 chr28_15786266     AKia    C    A        0      0        2 
  28 chr28_15786266     AOna    C    A        0      0        2 
  28 chr28_15786266     ASom    C    A        0      0        2 
  28 chr28_15786266     HCab    C    A        0      0        2 
  28 chr28_15786266     HPrz    C    A        0      0        2 
  28 chr28_15786266     ZBoe    C    A        1      2        2 
  28 chr28_15786266     ZGre    C    A        1      2        2 
  28 chr28_15786266     ZHar    C    A        0      0        2 
  28 chr28_15786266   Sample    C    A        0      0        2 
  28 chr28_15801730     AAsi    T    G        0      0        2 
  28 chr28_15801730     AKia    T    G        0      0        2 
  28 chr28_15801730     AOna    T    G        0      0        2 
  28 chr28_15801730     ASom    T    G        0      0        2 
  28 chr28_15801730     HCab    T    G        1      2        2 
  28 chr28_15801730     HPrz    T    G      0.5      1        2 
  28 chr28_15801730     ZBoe    T    G        0      0        2 
  28 chr28_15801730     ZGre    T    G        0      0        2 
  28 chr28_15801730     ZHar    T    G        0      0        2 
  28 chr28_15801730   Sample    T    G        0      0        2 
  28 chr28_15804470     AAsi    T    G        0      0        2 
  28 chr28_15804470     AKia    T    G        0      0        2 
  28 chr28_15804470     AOna    T    G        0      0        2 
  28 chr28_15804470     ASom    T    G        0      0        2 
  28 chr28_15804470     HCab    T    G        1      2        2 
  28 chr28_15804470     HPrz    T    G        1      2        2 
  28 chr28_15804470     ZBoe    T    G        0      0        2 
  28 chr28_15804470     ZGre    T    G        0      0        2 
  28 chr28_15804470     ZHar    T    G        0      0        2 
  28 chr28_15804470   Sample    T    G        0      0        2 
  28 chr28_15831661     AAsi    T    G        0      0        2 
  28 chr28_15831661     AKia    T    G        0      0        2 
  28 chr28_15831661     AOna    T    G        0      0        2 
  28 chr28_15831661     ASom    T    G        0      0        2 
  28 chr28_15831661     HCab    T    G        1      2        2 
  28 chr28_15831661     HPrz    T    G        0      0        2 
  28 chr28_15831661     ZBoe    T    G        0      0        2 
  28 chr28_15831661     ZGre    T    G        0      0        2 
  28 chr28_15831661     ZHar    T    G        0      0        2 
  28 chr28_15831661   Sample    T    G        0      0        2 
  28 chr28_15831897     AAsi    C    A        0      0        2 
  28 chr28_15831897     AKia    C    A        0      0        2 
  28 chr28_15831897     AOna    C    A      0.5      1        2 
  28 chr28_15831897     ASom    C    A        0      0        2 
  28 chr28_15831897     HCab    C    A        0      0        2 
  28 chr28_15831897     HPrz    C    A        0      0        2 
  28 chr28_15831897     ZBoe    C    A        0      0        2 
  28 chr28_15831897     ZGre    C    A        0      0        2 
  28 chr28_15831897     ZHar    C    A        0      0        2 
  28 chr28_15831897   Sample    C    A        0      0        2 
  28 chr28_15834733     AAsi    T    G        0      0        2 
  28 chr28_15834733     AKia    T    G        0      0        2 
  28 chr28_15834733     AOna    T    G        0      0        2 
  28 chr28_15834733     ASom    T    G        0      0        2 
  28 chr28_15834733     HCab    T    G        0      0        2 
  28 chr28_15834733     HPrz    T    G        0      0        2 
  28 chr28_15834733     ZBoe    T    G      0.5      1        2 
  28 chr28_15834733     ZGre    T    G        0      0        2 
  28 chr28_15834733     ZHar    T    G        0      0        2 
  28 chr28_15834733   Sample    T    G        0      0        2 
  28 chr28_15854496     AAsi    C    A        0      0        2 
  28 chr28_15854496     AKia    C    A      0.5      1        2 
  28 chr28_15854496     AOna    C    A        0      0        2 
  28 chr28_15854496     ASom    C    A        0      0        2 
  28 chr28_15854496     HCab    C    A        0      0        2 
  28 chr28_15854496     HPrz    C    A        0      0        2 
  28 chr28_15854496     ZBoe    C    A        0      0        2 
  28 chr28_15854496     ZGre    C    A        0      0        2 
  28 chr28_15854496     ZHar    C    A        0      0        2 
  28 chr28_15854496   Sample    C    A        0      0        2 
  28 chr28_15855843     AAsi    C    A        1      2        2 
  28 chr28_15855843     AKia    C    A        0      0        2 
  28 chr28_15855843     AOna    C    A        0      0        2 
  28 chr28_15855843     ASom    C    A        0      0        2 
  28 chr28_15855843     HCab    C    A        0      0        2 
  28 chr28_15855843     HPrz    C    A        0      0        2 
  28 chr28_15855843     ZBoe    C    A        0      0        2 
  28 chr28_15855843     ZGre    C    A        0      0        2 
  28 chr28_15855843     ZHar    C    A        0      0        2 
  28 chr28_15855843   Sample    C    A        1      2        2 
  28 chr28_15862517     AAsi    T    G        0      0        2 
  28 chr28_15862517     AKia    T    G        0      0        2 
  28 chr28_15862517     AOna    T    G        0      0        2 
  28 chr28_15862517     ASom    T    G        0      0        2 
  28 chr28_15862517     HCab    T    G        0      0        2 
  28 chr28_15862517     HPrz    T    G        0      0        2 
  28 chr28_15862517     ZBoe    T    G        0      0        2 
  28 chr28_15862517     ZGre    T    G        0      0        2 
  28 chr28_15862517     ZHar    T    G      0.5      1        2 
  28 chr28_15862517   Sample    T    G        0      0        2 
  28 chr28_15871267     AAsi    A    C        1      2        2 
  28 chr28_15871267     AKia    A    C        0      0        2 
  28 chr28_15871267     AOna    A    C        0      0        2 
  28 chr28_15871267     ASom    A    C        1      2        2 
  28 chr28_15871267     HCab    A    C        0      0        2 
  28 chr28_15871267     HPrz    A    C        0      0        2 
  28 chr28_15871267     ZBoe    A    C        0      0        2 
  28 chr28_15871267     ZGre    A    C        0      0        2 
  28 chr28_15871267     ZHar    A    C        0      0        2 
  28 chr28_15871267   Sample    A    C        1      2        2 
  28 chr28_15873991     AAsi    G    C        0      0        2 
  28 chr28_15873991     AKia    G    C        0      0        2 
  28 chr28_15873991     AOna    G    C        0      0        2 
  28 chr28_15873991     ASom    G    C        0      0        2 
  28 chr28_15873991     HCab    G    C        0      0        2 
  28 chr28_15873991     HPrz    G    C        0      0        2 
  28 chr28_15873991     ZBoe    G    C        0      0        2 
  28 chr28_15873991     ZGre    G    C        1      2        2 
  28 chr28_15873991     ZHar    G    C        0      0        2 
  28 chr28_15873991   Sample    G    C        0      0        2 
  28 chr28_15879536     AAsi    G    T        0      0        2 
  28 chr28_15879536     AKia    G    T        0      0        2 
  28 chr28_15879536     AOna    G    T        0      0        2 
  28 chr28_15879536     ASom    G    T        0      0        2 
  28 chr28_15879536     HCab    G    T        0      0        2 
  28 chr28_15879536     HPrz    G    T        0      0        2 
  28 chr28_15879536     ZBoe    G    T        0      0        2 
  28 chr28_15879536     ZGre    G    T        0      0        2 
  28 chr28_15879536     ZHar    G    T      0.5      1        2 
  28 chr28_15879536   Sample    G    T        0      0        2 
  28 chr28_15893289     AAsi    C    G        0      0        2 
  28 chr28_15893289     AKia    C    G        0      0        2 
  28 chr28_15893289     AOna    C    G      0.5      1        2 
  28 chr28_15893289     ASom    C    G        0      0        2 
  28 chr28_15893289     HCab    C    G        0      0        2 
  28 chr28_15893289     HPrz    C    G        0      0        2 
  28 chr28_15893289     ZBoe    C    G        0      0        2 
  28 chr28_15893289     ZGre    C    G        0      0        2 
  28 chr28_15893289     ZHar    C    G        0      0        2 
  28 chr28_15893289   Sample    C    G        0      0        2 
  28 chr28_15897311     AAsi    G    T        0      0        2 
  28 chr28_15897311     AKia    G    T        1      2        2 
  28 chr28_15897311     AOna    G    T      0.5      1        2 
  28 chr28_15897311     ASom    G    T        0      0        2 
  28 chr28_15897311     HCab    G    T        0      0        2 
  28 chr28_15897311     HPrz    G    T        0      0        2 
  28 chr28_15897311     ZBoe    G    T        0      0        2 
  28 chr28_15897311     ZGre    G    T        0      0        2 
  28 chr28_15897311     ZHar    G    T        0      0        2 
  28 chr28_15897311   Sample    G    T        0      0        2 
  28 chr28_15897321     AAsi    C    A        0      0        2 
  28 chr28_15897321     AKia    C    A        0      0        2 
  28 chr28_15897321     AOna    C    A      0.5      1        2 
  28 chr28_15897321     ASom    C    A        0      0        2 
  28 chr28_15897321     HCab    C    A        0      0        2 
  28 chr28_15897321     HPrz    C    A        0      0        2 
  28 chr28_15897321     ZBoe    C    A        0      0        2 
  28 chr28_15897321     ZGre    C    A        0      0        2 
  28 chr28_15897321     ZHar    C    A        0      0        2 
  28 chr28_15897321   Sample    C    A        0      0        2 
  28 chr28_15969583     AAsi    G    T        0      0        2 
  28 chr28_15969583     AKia    G    T        0      0        2 
  28 chr28_15969583     AOna    G    T        0      0        2 
  28 chr28_15969583     ASom    G    T        0      0        2 
  28 chr28_15969583     HCab    G    T        1      2        2 
  28 chr28_15969583     HPrz    G    T        1      2        2 
  28 chr28_15969583     ZBoe    G    T        0      0        2 
  28 chr28_15969583     ZGre    G    T        0      0        2 
  28 chr28_15969583     ZHar    G    T        0      0        2 
  28 chr28_15969583   Sample    G    T        0      0        2 
  28 chr28_16005681     AAsi    C    G        0      0        2 
  28 chr28_16005681     AKia    C    G        0      0        2 
  28 chr28_16005681     AOna    C    G        0      0        2 
  28 chr28_16005681     ASom    C    G        0      0        2 
  28 chr28_16005681     HCab    C    G        1      2        2 
  28 chr28_16005681     HPrz    C    G        1      2        2 
  28 chr28_16005681     ZBoe    C    G        0      0        2 
  28 chr28_16005681     ZGre    C    G        0      0        2 
  28 chr28_16005681     ZHar    C    G        0      0        2 
  28 chr28_16005681   Sample    C    G        0      0        2 
  28 chr28_16023685     AAsi    G    C        0      0        2 
  28 chr28_16023685     AKia    G    C        0      0        2 
  28 chr28_16023685     AOna    G    C        0      0        2 
  28 chr28_16023685     ASom    G    C        0      0        2 
  28 chr28_16023685     HCab    G    C        0      0        2 
  28 chr28_16023685     HPrz    G    C        1      2        2 
  28 chr28_16023685     ZBoe    G    C        0      0        2 
  28 chr28_16023685     ZGre    G    C        0      0        2 
  28 chr28_16023685     ZHar    G    C        0      0        2 
  28 chr28_16023685   Sample    G    C        0      0        2 
  28 chr28_16038432     AAsi    T    A        0      0        2 
  28 chr28_16038432     AKia    T    A        0      0        2 
  28 chr28_16038432     AOna    T    A        0      0        2 
  28 chr28_16038432     ASom    T    A        0      0        2 
  28 chr28_16038432     HCab    T    A        0      0        2 
  28 chr28_16038432     HPrz    T    A        0      0        2 
  28 chr28_16038432     ZBoe    T    A      0.5      1        2 
  28 chr28_16038432     ZGre    T    A        0      0        2 
  28 chr28_16038432     ZHar    T    A        0      0        2 
  28 chr28_16038432   Sample    T    A        0      0        2 
  28 chr28_16077559     AAsi    G    C        0      0        2 
  28 chr28_16077559     AKia    G    C      0.5      1        2 
  28 chr28_16077559     AOna    G    C        0      0        2 
  28 chr28_16077559     ASom    G    C        0      0        2 
  28 chr28_16077559     HCab    G    C        0      0        2 
  28 chr28_16077559     HPrz    G    C        0      0        2 
  28 chr28_16077559     ZBoe    G    C        0      0        2 
  28 chr28_16077559     ZGre    G    C        0      0        2 
  28 chr28_16077559     ZHar    G    C        0      0        2 
  28 chr28_16077559   Sample    G    C        0      0        2 
  28 chr28_16083053     AAsi    C    G        0      0        2 
  28 chr28_16083053     AKia    C    G        0      0        2 
  28 chr28_16083053     AOna    C    G        0      0        2 
  28 chr28_16083053     ASom    C    G        0      0        2 
  28 chr28_16083053     HCab    C    G        0      0        2 
  28 chr28_16083053     HPrz    C    G        0      0        2 
  28 chr28_16083053     ZBoe    C    G        0      0        2 
  28 chr28_16083053     ZGre    C    G        0      0        2 
  28 chr28_16083053     ZHar    C    G        1      2        2 
  28 chr28_16083053   Sample    C    G        0      0        2 
  28 chr28_16115172     AAsi    A    C        0      0        2 
  28 chr28_16115172     AKia    A    C        0      0        2 
  28 chr28_16115172     AOna    A    C        0      0        2 
  28 chr28_16115172     ASom    A    C        0      0        2 
  28 chr28_16115172     HCab    A    C        0      0        2 
  28 chr28_16115172     HPrz    A    C        0      0        2 
  28 chr28_16115172     ZBoe    A    C        0      0        2 
  28 chr28_16115172     ZGre    A    C        0      0        2 
  28 chr28_16115172     ZHar    A    C      0.5      1        2 
  28 chr28_16115172   Sample    A    C        0      0        2 
  28 chr28_16119078     AAsi    T    A        0      0        2 
  28 chr28_16119078     AKia    T    A        0      0        2 
  28 chr28_16119078     AOna    T    A        1      2        2 
  28 chr28_16119078     ASom    T    A        0      0        2 
  28 chr28_16119078     HCab    T    A        0      0        2 
  28 chr28_16119078     HPrz    T    A        0      0        2 
  28 chr28_16119078     ZBoe    T    A        0      0        2 
  28 chr28_16119078     ZGre    T    A        0      0        2 
  28 chr28_16119078     ZHar    T    A        0      0        2 
  28 chr28_16119078   Sample    T    A        0      0        2 
  28 chr28_16147571     AAsi    G    C        0      0        2 
  28 chr28_16147571     AKia    G    C        0      0        2 
  28 chr28_16147571     AOna    G    C        0      0        2 
  28 chr28_16147571     ASom    G    C        0      0        2 
  28 chr28_16147571     HCab    G    C        1      2        2 
  28 chr28_16147571     HPrz    G    C        0      0        2 
  28 chr28_16147571     ZBoe    G    C        0      0        2 
  28 chr28_16147571     ZGre    G    C        0      0        2 
  28 chr28_16147571     ZHar    G    C        0      0        2 
  28 chr28_16147571   Sample    G    C        0      0        2 
  28 chr28_16174918     AAsi    G    C        0      0        2 
  28 chr28_16174918     AKia    G    C        0      0        2 
  28 chr28_16174918     AOna    G    C        1      2        2 
  28 chr28_16174918     ASom    G    C        0      0        2 
  28 chr28_16174918     HCab    G    C        0      0        2 
  28 chr28_16174918     HPrz    G    C        0      0        2 
  28 chr28_16174918     ZBoe    G    C        0      0        2 
  28 chr28_16174918     ZGre    G    C        0      0        2 
  28 chr28_16174918     ZHar    G    C        0      0        2 
  28 chr28_16174918   Sample    G    C        0      0        2 
  28 chr28_16212559     AAsi    G    T        0      0        2 
  28 chr28_16212559     AKia    G    T        0      0        2 
  28 chr28_16212559     AOna    G    T        0      0        2 
  28 chr28_16212559     ASom    G    T        0      0        2 
  28 chr28_16212559     HCab    G    T        0      0        2 
  28 chr28_16212559     HPrz    G    T        0      0        2 
  28 chr28_16212559     ZBoe    G    T      0.5      1        2 
  28 chr28_16212559     ZGre    G    T        0      0        2 
  28 chr28_16212559     ZHar    G    T        0      0        2 
  28 chr28_16212559   Sample    G    T        0      0        2 
  28 chr28_16229243     AAsi    T    G        0      0        2 
  28 chr28_16229243     AKia    T    G      0.5      1        2 
  28 chr28_16229243     AOna    T    G        0      0        2 
  28 chr28_16229243     ASom    T    G        0      0        2 
  28 chr28_16229243     HCab    T    G        0      0        2 
  28 chr28_16229243     HPrz    T    G        0      0        2 
  28 chr28_16229243     ZBoe    T    G        0      0        2 
  28 chr28_16229243     ZGre    T    G        0      0        2 
  28 chr28_16229243     ZHar    T    G        0      0        2 
  28 chr28_16229243   Sample    T    G        0      0        2 
  28 chr28_16259161     AAsi    G    C        0      0        2 
  28 chr28_16259161     AKia    G    C        1      2        2 
  28 chr28_16259161     AOna    G    C        0      0        2 
  28 chr28_16259161     ASom    G    C        0      0        2 
  28 chr28_16259161     HCab    G    C        0      0        2 
  28 chr28_16259161     HPrz    G    C        0      0        2 
  28 chr28_16259161     ZBoe    G    C        0      0        2 
  28 chr28_16259161     ZGre    G    C        0      0        2 
  28 chr28_16259161     ZHar    G    C        0      0        2 
  28 chr28_16259161   Sample    G    C        0      0        2 
  28 chr28_16263758     AAsi    G    T        0      0        2 
  28 chr28_16263758     AKia    G    T        0      0        2 
  28 chr28_16263758     AOna    G    T        0      0        2 
  28 chr28_16263758     ASom    G    T        0      0        2 
  28 chr28_16263758     HCab    G    T        1      2        2 
  28 chr28_16263758     HPrz    G    T        1      2        2 
  28 chr28_16263758     ZBoe    G    T        0      0        2 
  28 chr28_16263758     ZGre    G    T        0      0        2 
  28 chr28_16263758     ZHar    G    T        0      0        2 
  28 chr28_16263758   Sample    G    T        0      0        2 
  28 chr28_16294930     AAsi    A    T        0      0        2 
  28 chr28_16294930     AKia    A    T        0      0        2 
  28 chr28_16294930     AOna    A    T        0      0        2 
  28 chr28_16294930     ASom    A    T        0      0        2 
  28 chr28_16294930     HCab    A    T        0      0        2 
  28 chr28_16294930     HPrz    A    T        0      0        2 
  28 chr28_16294930     ZBoe    A    T      0.5      1        2 
  28 chr28_16294930     ZGre    A    T        0      0        2 
  28 chr28_16294930     ZHar    A    T        0      0        2 
  28 chr28_16294930   Sample    A    T        0      0        2 
  28 chr28_16311833     AAsi    A    T        0      0        2 
  28 chr28_16311833     AKia    A    T        0      0        2 
  28 chr28_16311833     AOna    A    T        0      0        2 
  28 chr28_16311833     ASom    A    T        0      0        2 
  28 chr28_16311833     HCab    A    T        0      0        2 
  28 chr28_16311833     HPrz    A    T        0      0        2 
  28 chr28_16311833     ZBoe    A    T        0      0        2 
  28 chr28_16311833     ZGre    A    T      0.5      1        2 
  28 chr28_16311833     ZHar    A    T        0      0        2 
  28 chr28_16311833   Sample    A    T        0      0        2 
  28 chr28_16313009     AAsi    A    C        0      0        2 
  28 chr28_16313009     AKia    A    C        1      2        2 
  28 chr28_16313009     AOna    A    C        0      0        2 
  28 chr28_16313009     ASom    A    C        0      0        2 
  28 chr28_16313009     HCab    A    C        0      0        2 
  28 chr28_16313009     HPrz    A    C        0      0        2 
  28 chr28_16313009     ZBoe    A    C        0      0        2 
  28 chr28_16313009     ZGre    A    C        0      0        2 
  28 chr28_16313009     ZHar    A    C        0      0        2 
  28 chr28_16313009   Sample    A    C        0      0        2 
  28 chr28_16315173     AAsi    G    C        0      0        2 
  28 chr28_16315173     AKia    G    C        0      0        2 
  28 chr28_16315173     AOna    G    C        1      2        2 
  28 chr28_16315173     ASom    G    C        0      0        2 
  28 chr28_16315173     HCab    G    C        0      0        2 
  28 chr28_16315173     HPrz    G    C        0      0        2 
  28 chr28_16315173     ZBoe    G    C        0      0        2 
  28 chr28_16315173     ZGre    G    C        0      0        2 
  28 chr28_16315173     ZHar    G    C        0      0        2 
  28 chr28_16315173   Sample    G    C        0      0        2 
  28 chr28_16321026     AAsi    G    T        0      0        2 
  28 chr28_16321026     AKia    G    T        0      0        2 
  28 chr28_16321026     AOna    G    T        0      0        2 
  28 chr28_16321026     ASom    G    T        0      0        2 
  28 chr28_16321026     HCab    G    T        1      2        2 
  28 chr28_16321026     HPrz    G    T        1      2        2 
  28 chr28_16321026     ZBoe    G    T        0      0        2 
  28 chr28_16321026     ZGre    G    T        0      0        2 
  28 chr28_16321026     ZHar    G    T        0      0        2 
  28 chr28_16321026   Sample    G    T        0      0        2 
  28 chr28_16323797     AAsi    A    C        0      0        2 
  28 chr28_16323797     AKia    A    C        0      0        2 
  28 chr28_16323797     AOna    A    C        0      0        2 
  28 chr28_16323797     ASom    A    C        0      0        2 
  28 chr28_16323797     HCab    A    C        0      0        2 
  28 chr28_16323797     HPrz    A    C        0      0        2 
  28 chr28_16323797     ZBoe    A    C        0      0        2 
  28 chr28_16323797     ZGre    A    C        0      0        2 
  28 chr28_16323797     ZHar    A    C        1      2        2 
  28 chr28_16323797   Sample    A    C        0      0        2 
  28 chr28_16327247     AAsi    G    C        0      0        2 
  28 chr28_16327247     AKia    G    C        0      0        2 
  28 chr28_16327247     AOna    G    C        0      0        2 
  28 chr28_16327247     ASom    G    C        0      0        2 
  28 chr28_16327247     HCab    G    C      0.5      1        2 
  28 chr28_16327247     HPrz    G    C        0      0        2 
  28 chr28_16327247     ZBoe    G    C        0      0        2 
  28 chr28_16327247     ZGre    G    C        0      0        2 
  28 chr28_16327247     ZHar    G    C        0      0        2 
  28 chr28_16327247   Sample    G    C        0      0        2 
  28 chr28_16329629     AAsi    C    A        0      0        2 
  28 chr28_16329629     AKia    C    A        1      2        2 
  28 chr28_16329629     AOna    C    A        1      2        2 
  28 chr28_16329629     ASom    C    A        0      0        2 
  28 chr28_16329629     HCab    C    A        0      0        2 
  28 chr28_16329629     HPrz    C    A        0      0        2 
  28 chr28_16329629     ZBoe    C    A        0      0        2 
  28 chr28_16329629     ZGre    C    A        0      0        2 
  28 chr28_16329629     ZHar    C    A        0      0        2 
  28 chr28_16329629   Sample    C    A        0      0        2 
  28 chr28_16358040     AAsi    A    T        0      0        2 
  28 chr28_16358040     AKia    A    T        0      0        2 
  28 chr28_16358040     AOna    A    T        0      0        2 
  28 chr28_16358040     ASom    A    T        0      0        2 
  28 chr28_16358040     HCab    A    T      0.5      1        2 
  28 chr28_16358040     HPrz    A    T        0      0        2 
  28 chr28_16358040     ZBoe    A    T        0      0        2 
  28 chr28_16358040     ZGre    A    T        0      0        2 
  28 chr28_16358040     ZHar    A    T        0      0        2 
  28 chr28_16358040   Sample    A    T        0      0        2 
  28 chr28_16393538     AAsi    C    A        0      0        2 
  28 chr28_16393538     AKia    C    A        0      0        2 
  28 chr28_16393538     AOna    C    A        0      0        2 
  28 chr28_16393538     ASom    C    A        0      0        2 
  28 chr28_16393538     HCab    C    A        0      0        2 
  28 chr28_16393538     HPrz    C    A        0      0        2 
  28 chr28_16393538     ZBoe    C    A        0      0        2 
  28 chr28_16393538     ZGre    C    A      0.5      1        2 
  28 chr28_16393538     ZHar    C    A        0      0        2 
  28 chr28_16393538   Sample    C    A        0      0        2 
  28 chr28_16399502     AAsi    G    C        0      0        2 
  28 chr28_16399502     AKia    G    C        0      0        2 
  28 chr28_16399502     AOna    G    C        0      0        2 
  28 chr28_16399502     ASom    G    C        0      0        2 
  28 chr28_16399502     HCab    G    C        0      0        2 
  28 chr28_16399502     HPrz    G    C        0      0        2 
  28 chr28_16399502     ZBoe    G    C      0.5      1        2 
  28 chr28_16399502     ZGre    G    C        0      0        2 
  28 chr28_16399502     ZHar    G    C        0      0        2 
  28 chr28_16399502   Sample    G    C        0      0        2 
  28 chr28_16402311     AAsi    T    A        0      0        2 
  28 chr28_16402311     AKia    T    A        0      0        2 
  28 chr28_16402311     AOna    T    A        0      0        2 
  28 chr28_16402311     ASom    T    A        0      0        2 
  28 chr28_16402311     HCab    T    A        1      2        2 
  28 chr28_16402311     HPrz    T    A        1      2        2 
  28 chr28_16402311     ZBoe    T    A        0      0        2 
  28 chr28_16402311     ZGre    T    A        0      0        2 
  28 chr28_16402311     ZHar    T    A        0      0        2 
  28 chr28_16402311   Sample    T    A        0      0        2 
  28 chr28_16409351     AAsi    T    G        0      0        2 
  28 chr28_16409351     AKia    T    G        1      2        2 
  28 chr28_16409351     AOna    T    G        0      0        2 
  28 chr28_16409351     ASom    T    G        0      0        2 
  28 chr28_16409351     HCab    T    G        0      0        2 
  28 chr28_16409351     HPrz    T    G        0      0        2 
  28 chr28_16409351     ZBoe    T    G        0      0        2 
  28 chr28_16409351     ZGre    T    G        0      0        2 
  28 chr28_16409351     ZHar    T    G        0      0        2 
  28 chr28_16409351   Sample    T    G        0      0        2 
  28 chr28_16409769     AAsi    A    C        0      0        2 
  28 chr28_16409769     AKia    A    C        0      0        2 
  28 chr28_16409769     AOna    A    C        0      0        2 
  28 chr28_16409769     ASom    A    C        0      0        2 
  28 chr28_16409769     HCab    A    C        1      2        2 
  28 chr28_16409769     HPrz    A    C        1      2        2 
  28 chr28_16409769     ZBoe    A    C        0      0        2 
  28 chr28_16409769     ZGre    A    C        0      0        2 
  28 chr28_16409769     ZHar    A    C        0      0        2 
  28 chr28_16409769   Sample    A    C        0      0        2 
  28 chr28_16436604     AAsi    G    C        0      0        2 
  28 chr28_16436604     AKia    G    C        0      0        2 
  28 chr28_16436604     AOna    G    C        0      0        2 
  28 chr28_16436604     ASom    G    C        0      0        2 
  28 chr28_16436604     HCab    G    C        0      0        2 
  28 chr28_16436604     HPrz    G    C        0      0        2 
  28 chr28_16436604     ZBoe    G    C        0      0        2 
  28 chr28_16436604     ZGre    G    C        0      0        2 
  28 chr28_16436604     ZHar    G    C      0.5      1        2 
  28 chr28_16436604   Sample    G    C        0      0        2 
  28 chr28_16439804     AAsi    C    A        0      0        2 
  28 chr28_16439804     AKia    C    A        0      0        2 
  28 chr28_16439804     AOna    C    A        0      0        2 
  28 chr28_16439804     ASom    C    A        0      0        2 
  28 chr28_16439804     HCab    C    A        0      0        2 
  28 chr28_16439804     HPrz    C    A        0      0        2 
  28 chr28_16439804     ZBoe    C    A        0      0        2 
  28 chr28_16439804     ZGre    C    A      0.5      1        2 
  28 chr28_16439804     ZHar    C    A        0      0        2 
  28 chr28_16439804   Sample    C    A        0      0        2 
  28 chr28_16468706     AAsi    C    G        0      0        2 
  28 chr28_16468706     AKia    C    G        0      0        2 
  28 chr28_16468706     AOna    C    G        0      0        2 
  28 chr28_16468706     ASom    C    G        0      0        2 
  28 chr28_16468706     HCab    C    G      0.5      1        2 
  28 chr28_16468706     HPrz    C    G        1      2        2 
  28 chr28_16468706     ZBoe    C    G        0      0        2 
  28 chr28_16468706     ZGre    C    G        0      0        2 
  28 chr28_16468706     ZHar    C    G        0      0        2 
  28 chr28_16468706   Sample    C    G        0      0        2 
  28 chr28_16474698     AAsi    C    G        0      0        2 
  28 chr28_16474698     AKia    C    G        0      0        2 
  28 chr28_16474698     AOna    C    G        0      0        2 
  28 chr28_16474698     ASom    C    G        0      0        2 
  28 chr28_16474698     HCab    C    G        1      2        2 
  28 chr28_16474698     HPrz    C    G        1      2        2 
  28 chr28_16474698     ZBoe    C    G        0      0        2 
  28 chr28_16474698     ZGre    C    G        0      0        2 
  28 chr28_16474698     ZHar    C    G        0      0        2 
  28 chr28_16474698   Sample    C    G        0      0        2 
  28 chr28_16485401     AAsi    G    T        0      0        2 
  28 chr28_16485401     AKia    G    T        0      0        2 
  28 chr28_16485401     AOna    G    T        0      0        2 
  28 chr28_16485401     ASom    G    T        0      0        2 
  28 chr28_16485401     HCab    G    T        0      0        2 
  28 chr28_16485401     HPrz    G    T        0      0        2 
  28 chr28_16485401     ZBoe    G    T      0.5      1        2 
  28 chr28_16485401     ZGre    G    T        0      0        2 
  28 chr28_16485401     ZHar    G    T        0      0        2 
  28 chr28_16485401   Sample    G    T        0      0        2 
  28 chr28_16504861     AAsi    T    A        0      0        2 
  28 chr28_16504861     AKia    T    A        0      0        2 
  28 chr28_16504861     AOna    T    A      0.5      1        2 
  28 chr28_16504861     ASom    T    A        0      0        2 
  28 chr28_16504861     HCab    T    A        0      0        2 
  28 chr28_16504861     HPrz    T    A        0      0        2 
  28 chr28_16504861     ZBoe    T    A        0      0        2 
  28 chr28_16504861     ZGre    T    A        0      0        2 
  28 chr28_16504861     ZHar    T    A        0      0        2 
  28 chr28_16504861   Sample    T    A        0      0        2 
  28 chr28_16507656     AAsi    G    C        0      0        2 
  28 chr28_16507656     AKia    G    C        0      0        2 
  28 chr28_16507656     AOna    G    C        0      0        2 
  28 chr28_16507656     ASom    G    C        0      0        2 
  28 chr28_16507656     HCab    G    C      0.5      1        2 
  28 chr28_16507656     HPrz    G    C        0      0        2 
  28 chr28_16507656     ZBoe    G    C        0      0        2 
  28 chr28_16507656     ZGre    G    C        0      0        2 
  28 chr28_16507656     ZHar    G    C        0      0        2 
  28 chr28_16507656   Sample    G    C        0      0        2 
  28 chr28_16524062     AAsi    C    A        0      0        2 
  28 chr28_16524062     AKia    C    A      0.5      1        2 
  28 chr28_16524062     AOna    C    A        1      2        2 
  28 chr28_16524062     ASom    C    A        0      0        2 
  28 chr28_16524062     HCab    C    A        0      0        2 
  28 chr28_16524062     HPrz    C    A        0      0        2 
  28 chr28_16524062     ZBoe    C    A        0      0        2 
  28 chr28_16524062     ZGre    C    A        0      0        2 
  28 chr28_16524062     ZHar    C    A        0      0        2 
  28 chr28_16524062   Sample    C    A        0      0        2 
  28 chr28_16554838     AAsi    C    A        0      0        2 
  28 chr28_16554838     AKia    C    A      0.5      1        2 
  28 chr28_16554838     AOna    C    A        0      0        2 
  28 chr28_16554838     ASom    C    A        0      0        2 
  28 chr28_16554838     HCab    C    A        0      0        2 
  28 chr28_16554838     HPrz    C    A        0      0        2 
  28 chr28_16554838     ZBoe    C    A        0      0        2 
  28 chr28_16554838     ZGre    C    A        0      0        2 
  28 chr28_16554838     ZHar    C    A        0      0        2 
  28 chr28_16554838   Sample    C    A        0      0        2 
  28 chr28_16558013     AAsi    G    T        0      0        2 
  28 chr28_16558013     AKia    G    T        0      0        2 
  28 chr28_16558013     AOna    G    T        0      0        2 
  28 chr28_16558013     ASom    G    T        0      0        2 
  28 chr28_16558013     HCab    G    T        0      0        2 
  28 chr28_16558013     HPrz    G    T        0      0        2 
  28 chr28_16558013     ZBoe    G    T        0      0        2 
  28 chr28_16558013     ZGre    G    T        1      2        2 
  28 chr28_16558013     ZHar    G    T        0      0        2 
  28 chr28_16558013   Sample    G    T        0      0        2 
  28 chr28_16559330     AAsi    T    G        0      0        2 
  28 chr28_16559330     AKia    T    G      0.5      1        2 
  28 chr28_16559330     AOna    T    G        0      0        2 
  28 chr28_16559330     ASom    T    G        0      0        2 
  28 chr28_16559330     HCab    T    G        0      0        2 
  28 chr28_16559330     HPrz    T    G        0      0        2 
  28 chr28_16559330     ZBoe    T    G        0      0        2 
  28 chr28_16559330     ZGre    T    G        0      0        2 
  28 chr28_16559330     ZHar    T    G        0      0        2 
  28 chr28_16559330   Sample    T    G        0      0        2 
  28 chr28_16577266     AAsi    G    T        0      0        2 
  28 chr28_16577266     AKia    G    T      0.5      1        2 
  28 chr28_16577266     AOna    G    T        0      0        2 
  28 chr28_16577266     ASom    G    T        0      0        2 
  28 chr28_16577266     HCab    G    T        0      0        2 
  28 chr28_16577266     HPrz    G    T        0      0        2 
  28 chr28_16577266     ZBoe    G    T        0      0        2 
  28 chr28_16577266     ZGre    G    T        0      0        2 
  28 chr28_16577266     ZHar    G    T        0      0        2 
  28 chr28_16577266   Sample    G    T        0      0        2 
  28 chr28_16641480     AAsi    G    T        0      0        2 
  28 chr28_16641480     AKia    G    T        0      0        2 
  28 chr28_16641480     AOna    G    T        0      0        2 
  28 chr28_16641480     ASom    G    T        0      0        2 
  28 chr28_16641480     HCab    G    T        0      0        2 
  28 chr28_16641480     HPrz    G    T        0      0        2 
  28 chr28_16641480     ZBoe    G    T        1      2        2 
  28 chr28_16641480     ZGre    G    T        0      0        2 
  28 chr28_16641480     ZHar    G    T        0      0        2 
  28 chr28_16641480   Sample    G    T        0      0        2 
  28 chr28_16682480     AAsi    C    G        0      0        2 
  28 chr28_16682480     AKia    C    G        0      0        2 
  28 chr28_16682480     AOna    C    G        0      0        2 
  28 chr28_16682480     ASom    C    G        0      0        2 
  28 chr28_16682480     HCab    C    G        0      0        2 
  28 chr28_16682480     HPrz    C    G        0      0        2 
  28 chr28_16682480     ZBoe    C    G      0.5      1        2 
  28 chr28_16682480     ZGre    C    G        0      0        2 
  28 chr28_16682480     ZHar    C    G        0      0        2 
  28 chr28_16682480   Sample    C    G        0      0        2 
  28 chr28_16694933     AAsi    T    G        0      0        2 
  28 chr28_16694933     AKia    T    G        0      0        2 
  28 chr28_16694933     AOna    T    G        0      0        2 
  28 chr28_16694933     ASom    T    G        0      0        2 
  28 chr28_16694933     HCab    T    G        0      0        2 
  28 chr28_16694933     HPrz    T    G        0      0        2 
  28 chr28_16694933     ZBoe    T    G        0      0        2 
  28 chr28_16694933     ZGre    T    G      0.5      1        2 
  28 chr28_16694933     ZHar    T    G        0      0        2 
  28 chr28_16694933   Sample    T    G        0      0        2 
  28 chr28_16699850     AAsi    A    T        0      0        2 
  28 chr28_16699850     AKia    A    T        0      0        2 
  28 chr28_16699850     AOna    A    T        0      0        2 
  28 chr28_16699850     ASom    A    T        0      0        2 
  28 chr28_16699850     HCab    A    T        0      0        2 
  28 chr28_16699850     HPrz    A    T        0      0        2 
  28 chr28_16699850     ZBoe    A    T        0      0        2 
  28 chr28_16699850     ZGre    A    T      0.5      1        2 
  28 chr28_16699850     ZHar    A    T        0      0        2 
  28 chr28_16699850   Sample    A    T        0      0        2 
  28 chr28_16725106     AAsi    A    T        0      0        2 
  28 chr28_16725106     AKia    A    T        0      0        2 
  28 chr28_16725106     AOna    A    T        0      0        2 
  28 chr28_16725106     ASom    A    T        0      0        2 
  28 chr28_16725106     HCab    A    T        1      2        2 
  28 chr28_16725106     HPrz    A    T        1      2        2 
  28 chr28_16725106     ZBoe    A    T        0      0        2 
  28 chr28_16725106     ZGre    A    T        0      0        2 
  28 chr28_16725106     ZHar    A    T        0      0        2 
  28 chr28_16725106   Sample    A    T        0      0        2 
  28 chr28_16766396     AAsi    A    C        1      2        2 
  28 chr28_16766396     AKia    A    C        1      2        2 
  28 chr28_16766396     AOna    A    C        1      2        2 
  28 chr28_16766396     ASom    A    C        1      2        2 
  28 chr28_16766396     HCab    A    C        0      0        2 
  28 chr28_16766396     HPrz    A    C        0      0        2 
  28 chr28_16766396     ZBoe    A    C        0      0        2 
  28 chr28_16766396     ZGre    A    C        0      0        2 
  28 chr28_16766396     ZHar    A    C        0      0        2 
  28 chr28_16766396   Sample    A    C        1      2        2 
  28 chr28_16766523     AAsi    A    C        0      0        2 
  28 chr28_16766523     AKia    A    C        0      0        2 
  28 chr28_16766523     AOna    A    C        0      0        2 
  28 chr28_16766523     ASom    A    C        0      0        2 
  28 chr28_16766523     HCab    A    C        0      0        2 
  28 chr28_16766523     HPrz    A    C        0      0        2 
  28 chr28_16766523     ZBoe    A    C        0      0        2 
  28 chr28_16766523     ZGre    A    C        0      0        2 
  28 chr28_16766523     ZHar    A    C        1      2        2 
  28 chr28_16766523   Sample    A    C        0      0        2 
  28 chr28_16773313     AAsi    T    G        0      0        2 
  28 chr28_16773313     AKia    T    G        0      0        2 
  28 chr28_16773313     AOna    T    G        0      0        2 
  28 chr28_16773313     ASom    T    G        0      0        2 
  28 chr28_16773313     HCab    T    G        1      2        2 
  28 chr28_16773313     HPrz    T    G        1      2        2 
  28 chr28_16773313     ZBoe    T    G        0      0        2 
  28 chr28_16773313     ZGre    T    G        0      0        2 
  28 chr28_16773313     ZHar    T    G        0      0        2 
  28 chr28_16773313   Sample    T    G        0      0        2 
  28 chr28_16788027     AAsi    T    A        0      0        2 
  28 chr28_16788027     AKia    T    A        0      0        2 
  28 chr28_16788027     AOna    T    A        0      0        2 
  28 chr28_16788027     ASom    T    A        0      0        2 
  28 chr28_16788027     HCab    T    A        0      0        2 
  28 chr28_16788027     HPrz    T    A        0      0        2 
  28 chr28_16788027     ZBoe    T    A      0.5      1        2 
  28 chr28_16788027     ZGre    T    A        0      0        2 
  28 chr28_16788027     ZHar    T    A        0      0        2 
  28 chr28_16788027   Sample    T    A        0      0        2 
  28 chr28_16790832     AAsi    G    T        0      0        2 
  28 chr28_16790832     AKia    G    T        0      0        2 
  28 chr28_16790832     AOna    G    T        0      0        2 
  28 chr28_16790832     ASom    G    T        0      0        2 
  28 chr28_16790832     HCab    G    T        0      0        2 
  28 chr28_16790832     HPrz    G    T        0      0        2 
  28 chr28_16790832     ZBoe    G    T        0      0        2 
  28 chr28_16790832     ZGre    G    T        0      0        2 
  28 chr28_16790832     ZHar    G    T        1      2        2 
  28 chr28_16790832   Sample    G    T        0      0        2 
  28 chr28_16810161     AAsi    A    C        0      0        2 
  28 chr28_16810161     AKia    A    C        0      0        2 
  28 chr28_16810161     AOna    A    C      0.5      1        2 
  28 chr28_16810161     ASom    A    C        0      0        2 
  28 chr28_16810161     HCab    A    C        0      0        2 
  28 chr28_16810161     HPrz    A    C        0      0        2 
  28 chr28_16810161     ZBoe    A    C        0      0        2 
  28 chr28_16810161     ZGre    A    C        0      0        2 
  28 chr28_16810161     ZHar    A    C        0      0        2 
  28 chr28_16810161   Sample    A    C        0      0        2 
  28 chr28_16810796     AAsi    T    A        0      0        2 
  28 chr28_16810796     AKia    T    A        0      0        2 
  28 chr28_16810796     AOna    T    A        0      0        2 
  28 chr28_16810796     ASom    T    A        0      0        2 
  28 chr28_16810796     HCab    T    A        0      0        2 
  28 chr28_16810796     HPrz    T    A        0      0        2 
  28 chr28_16810796     ZBoe    T    A      0.5      1        2 
  28 chr28_16810796     ZGre    T    A        0      0        2 
  28 chr28_16810796     ZHar    T    A        0      0        2 
  28 chr28_16810796   Sample    T    A        0      0        2 
  28 chr28_16826918     AAsi    G    T        1      2        2 
  28 chr28_16826918     AKia    G    T        0      0        2 
  28 chr28_16826918     AOna    G    T        0      0        2 
  28 chr28_16826918     ASom    G    T        0      0        2 
  28 chr28_16826918     HCab    G    T        0      0        2 
  28 chr28_16826918     HPrz    G    T        0      0        2 
  28 chr28_16826918     ZBoe    G    T        0      0        2 
  28 chr28_16826918     ZGre    G    T        0      0        2 
  28 chr28_16826918     ZHar    G    T        0      0        2 
  28 chr28_16826918   Sample    G    T        1      2        2 
  28 chr28_16915474     AAsi    A    C        0      0        2 
  28 chr28_16915474     AKia    A    C      0.5      1        2 
  28 chr28_16915474     AOna    A    C        1      2        2 
  28 chr28_16915474     ASom    A    C        0      0        2 
  28 chr28_16915474     HCab    A    C        0      0        2 
  28 chr28_16915474     HPrz    A    C        0      0        2 
  28 chr28_16915474     ZBoe    A    C        0      0        2 
  28 chr28_16915474     ZGre    A    C        0      0        2 
  28 chr28_16915474     ZHar    A    C        0      0        2 
  28 chr28_16915474   Sample    A    C        0      0        2 
  28 chr28_16937739     AAsi    T    G        0      0        2 
  28 chr28_16937739     AKia    T    G        0      0        2 
  28 chr28_16937739     AOna    T    G        0      0        2 
  28 chr28_16937739     ASom    T    G        0      0        2 
  28 chr28_16937739     HCab    T    G        0      0        2 
  28 chr28_16937739     HPrz    T    G        0      0        2 
  28 chr28_16937739     ZBoe    T    G        0      0        2 
  28 chr28_16937739     ZGre    T    G        1      2        2 
  28 chr28_16937739     ZHar    T    G        0      0        2 
  28 chr28_16937739   Sample    T    G        0      0        2 
  28 chr28_16940441     AAsi    C    A        0      0        2 
  28 chr28_16940441     AKia    C    A        0      0        2 
  28 chr28_16940441     AOna    C    A        0      0        2 
  28 chr28_16940441     ASom    C    A        0      0        2 
  28 chr28_16940441     HCab    C    A        1      2        2 
  28 chr28_16940441     HPrz    C    A        1      2        2 
  28 chr28_16940441     ZBoe    C    A        0      0        2 
  28 chr28_16940441     ZGre    C    A        0      0        2 
  28 chr28_16940441     ZHar    C    A        0      0        2 
  28 chr28_16940441   Sample    C    A        0      0        2 
  28 chr28_16941944     AAsi    A    C        0      0        2 
  28 chr28_16941944     AKia    A    C        0      0        2 
  28 chr28_16941944     AOna    A    C        0      0        2 
  28 chr28_16941944     ASom    A    C        0      0        2 
  28 chr28_16941944     HCab    A    C        0      0        2 
  28 chr28_16941944     HPrz    A    C        0      0        2 
  28 chr28_16941944     ZBoe    A    C        0      0        2 
  28 chr28_16941944     ZGre    A    C        0      0        2 
  28 chr28_16941944     ZHar    A    C        1      2        2 
  28 chr28_16941944   Sample    A    C        0      0        2 
  28 chr28_16943680     AAsi    T    G        0      0        2 
  28 chr28_16943680     AKia    T    G        0      0        2 
  28 chr28_16943680     AOna    T    G        0      0        2 
  28 chr28_16943680     ASom    T    G        0      0        2 
  28 chr28_16943680     HCab    T    G        1      2        2 
  28 chr28_16943680     HPrz    T    G        1      2        2 
  28 chr28_16943680     ZBoe    T    G        0      0        2 
  28 chr28_16943680     ZGre    T    G        0      0        2 
  28 chr28_16943680     ZHar    T    G        0      0        2 
  28 chr28_16943680   Sample    T    G        0      0        2 
  28 chr28_16962918     AAsi    A    C        1      2        2 
  28 chr28_16962918     AKia    A    C        0      0        2 
  28 chr28_16962918     AOna    A    C        0      0        2 
  28 chr28_16962918     ASom    A    C        1      2        2 
  28 chr28_16962918     HCab    A    C        1      2        2 
  28 chr28_16962918     HPrz    A    C        1      2        2 
  28 chr28_16962918     ZBoe    A    C        0      0        2 
  28 chr28_16962918     ZGre    A    C        0      0        2 
  28 chr28_16962918     ZHar    A    C        0      0        2 
  28 chr28_16962918   Sample    A    C        1      2        2 
  28 chr28_16982263     AAsi    A    C        0      0        2 
  28 chr28_16982263     AKia    A    C        0      0        2 
  28 chr28_16982263     AOna    A    C        0      0        2 
  28 chr28_16982263     ASom    A    C        0      0        2 
  28 chr28_16982263     HCab    A    C        1      2        2 
  28 chr28_16982263     HPrz    A    C        1      2        2 
  28 chr28_16982263     ZBoe    A    C        0      0        2 
  28 chr28_16982263     ZGre    A    C        0      0        2 
  28 chr28_16982263     ZHar    A    C        1      2        2 
  28 chr28_16982263   Sample    A    C        0      0        2 
  28 chr28_17024856     AAsi    A    T        0      0        2 
  28 chr28_17024856     AKia    A    T      0.5      1        2 
  28 chr28_17024856     AOna    A    T        0      0        2 
  28 chr28_17024856     ASom    A    T        0      0        2 
  28 chr28_17024856     HCab    A    T        0      0        2 
  28 chr28_17024856     HPrz    A    T        0      0        2 
  28 chr28_17024856     ZBoe    A    T        0      0        2 
  28 chr28_17024856     ZGre    A    T        0      0        2 
  28 chr28_17024856     ZHar    A    T        0      0        2 
  28 chr28_17024856   Sample    A    T        0      0        2 
  28 chr28_17055420     AAsi    A    C        0      0        2 
  28 chr28_17055420     AKia    A    C        0      0        2 
  28 chr28_17055420     AOna    A    C        0      0        2 
  28 chr28_17055420     ASom    A    C        0      0        2 
  28 chr28_17055420     HCab    A    C        0      0        2 
  28 chr28_17055420     HPrz    A    C        0      0        2 
  28 chr28_17055420     ZBoe    A    C      0.5      1        2 
  28 chr28_17055420     ZGre    A    C        0      0        2 
  28 chr28_17055420     ZHar    A    C        0      0        2 
  28 chr28_17055420   Sample    A    C        0      0        2 
  28 chr28_17060547     AAsi    C    A        0      0        2 
  28 chr28_17060547     AKia    C    A        0      0        2 
  28 chr28_17060547     AOna    C    A        0      0        2 
  28 chr28_17060547     ASom    C    A        0      0        2 
  28 chr28_17060547     HCab    C    A        0      0        2 
  28 chr28_17060547     HPrz    C    A        0      0        2 
  28 chr28_17060547     ZBoe    C    A        0      0        2 
  28 chr28_17060547     ZGre    C    A        0      0        2 
  28 chr28_17060547     ZHar    C    A        1      2        2 
  28 chr28_17060547   Sample    C    A        0      0        2 
  28 chr28_17070309     AAsi    G    C      0.5      1        2 
  28 chr28_17070309     AKia    G    C        0      0        2 
  28 chr28_17070309     AOna    G    C        0      0        2 
  28 chr28_17070309     ASom    G    C        0      0        2 
  28 chr28_17070309     HCab    G    C        0      0        2 
  28 chr28_17070309     HPrz    G    C        0      0        2 
  28 chr28_17070309     ZBoe    G    C        0      0        2 
  28 chr28_17070309     ZGre    G    C        0      0        2 
  28 chr28_17070309     ZHar    G    C        0      0        2 
  28 chr28_17070309   Sample    G    C        1      2        2 
  28 chr28_17116225     AAsi    A    C        0      0        2 
  28 chr28_17116225     AKia    A    C        0      0        2 
  28 chr28_17116225     AOna    A    C        0      0        2 
  28 chr28_17116225     ASom    A    C        0      0        2 
  28 chr28_17116225     HCab    A    C        1      2        2 
  28 chr28_17116225     HPrz    A    C        1      2        2 
  28 chr28_17116225     ZBoe    A    C        0      0        2 
  28 chr28_17116225     ZGre    A    C        0      0        2 
  28 chr28_17116225     ZHar    A    C        0      0        2 
  28 chr28_17116225   Sample    A    C        0      0        2 
  28 chr28_17118078     AAsi    C    A        0      0        2 
  28 chr28_17118078     AKia    C    A        0      0        2 
  28 chr28_17118078     AOna    C    A        0      0        2 
  28 chr28_17118078     ASom    C    A        0      0        2 
  28 chr28_17118078     HCab    C    A        0      0        2 
  28 chr28_17118078     HPrz    C    A        0      0        2 
  28 chr28_17118078     ZBoe    C    A        0      0        2 
  28 chr28_17118078     ZGre    C    A        0      0        2 
  28 chr28_17118078     ZHar    C    A        1      2        2 
  28 chr28_17118078   Sample    C    A        0      0        2 
  28 chr28_17132325     AAsi    A    C        0      0        2 
  28 chr28_17132325     AKia    A    C        1      2        2 
  28 chr28_17132325     AOna    A    C        0      0        2 
  28 chr28_17132325     ASom    A    C        0      0        2 
  28 chr28_17132325     HCab    A    C        0      0        2 
  28 chr28_17132325     HPrz    A    C        0      0        2 
  28 chr28_17132325     ZBoe    A    C        0      0        2 
  28 chr28_17132325     ZGre    A    C        0      0        2 
  28 chr28_17132325     ZHar    A    C        0      0        2 
  28 chr28_17132325   Sample    A    C        0      0        2 
  28 chr28_17168755     AAsi    C    G        0      0        2 
  28 chr28_17168755     AKia    C    G        0      0        2 
  28 chr28_17168755     AOna    C    G        0      0        2 
  28 chr28_17168755     ASom    C    G        0      0        2 
  28 chr28_17168755     HCab    C    G        0      0        2 
  28 chr28_17168755     HPrz    C    G        0      0        2 
  28 chr28_17168755     ZBoe    C    G      0.5      1        2 
  28 chr28_17168755     ZGre    C    G        0      0        2 
  28 chr28_17168755     ZHar    C    G        0      0        2 
  28 chr28_17168755   Sample    C    G        0      0        2 
  28 chr28_17172335     AAsi    A    T        0      0        2 
  28 chr28_17172335     AKia    A    T        0      0        2 
  28 chr28_17172335     AOna    A    T        0      0        2 
  28 chr28_17172335     ASom    A    T        0      0        2 
  28 chr28_17172335     HCab    A    T        1      2        2 
  28 chr28_17172335     HPrz    A    T        1      2        2 
  28 chr28_17172335     ZBoe    A    T        0      0        2 
  28 chr28_17172335     ZGre    A    T        0      0        2 
  28 chr28_17172335     ZHar    A    T        0      0        2 
  28 chr28_17172335   Sample    A    T        0      0        2 
  28 chr28_17177517     AAsi    T    G        0      0        2 
  28 chr28_17177517     AKia    T    G        0      0        2 
  28 chr28_17177517     AOna    T    G      0.5      1        2 
  28 chr28_17177517     ASom    T    G        0      0        2 
  28 chr28_17177517     HCab    T    G        0      0        2 
  28 chr28_17177517     HPrz    T    G        0      0        2 
  28 chr28_17177517     ZBoe    T    G        0      0        2 
  28 chr28_17177517     ZGre    T    G        0      0        2 
  28 chr28_17177517     ZHar    T    G        0      0        2 
  28 chr28_17177517   Sample    T    G        0      0        2 
  28 chr28_17210330     AAsi    A    C        0      0        2 
  28 chr28_17210330     AKia    A    C        0      0        2 
  28 chr28_17210330     AOna    A    C        0      0        2 
  28 chr28_17210330     ASom    A    C        0      0        2 
  28 chr28_17210330     HCab    A    C        1      2        2 
  28 chr28_17210330     HPrz    A    C        1      2        2 
  28 chr28_17210330     ZBoe    A    C        0      0        2 
  28 chr28_17210330     ZGre    A    C        0      0        2 
  28 chr28_17210330     ZHar    A    C        0      0        2 
  28 chr28_17210330   Sample    A    C        0      0        2 
  28 chr28_17224452     AAsi    G    T        0      0        2 
  28 chr28_17224452     AKia    G    T        0      0        2 
  28 chr28_17224452     AOna    G    T        0      0        2 
  28 chr28_17224452     ASom    G    T        0      0        2 
  28 chr28_17224452     HCab    G    T        1      2        2 
  28 chr28_17224452     HPrz    G    T        1      2        2 
  28 chr28_17224452     ZBoe    G    T        0      0        2 
  28 chr28_17224452     ZGre    G    T        0      0        2 
  28 chr28_17224452     ZHar    G    T        0      0        2 
  28 chr28_17224452   Sample    G    T        0      0        2 
  28 chr28_17262578     AAsi    A    T        0      0        2 
  28 chr28_17262578     AKia    A    T        0      0        2 
  28 chr28_17262578     AOna    A    T        0      0        2 
  28 chr28_17262578     ASom    A    T        0      0        2 
  28 chr28_17262578     HCab    A    T        1      2        2 
  28 chr28_17262578     HPrz    A    T        1      2        2 
  28 chr28_17262578     ZBoe    A    T        0      0        2 
  28 chr28_17262578     ZGre    A    T        0      0        2 
  28 chr28_17262578     ZHar    A    T        0      0        2 
  28 chr28_17262578   Sample    A    T        0      0        2 
  28 chr28_17264519     AAsi    C    G        0      0        2 
  28 chr28_17264519     AKia    C    G        0      0        2 
  28 chr28_17264519     AOna    C    G        0      0        2 
  28 chr28_17264519     ASom    C    G        0      0        2 
  28 chr28_17264519     HCab    C    G        0      0        2 
  28 chr28_17264519     HPrz    C    G        0      0        2 
  28 chr28_17264519     ZBoe    C    G      0.5      1        2 
  28 chr28_17264519     ZGre    C    G        0      0        2 
  28 chr28_17264519     ZHar    C    G        0      0        2 
  28 chr28_17264519   Sample    C    G        0      0        2 
  28 chr28_17272834     AAsi    C    G        0      0        2 
  28 chr28_17272834     AKia    C    G        0      0        2 
  28 chr28_17272834     AOna    C    G        0      0        2 
  28 chr28_17272834     ASom    C    G        0      0        2 
  28 chr28_17272834     HCab    C    G        1      2        2 
  28 chr28_17272834     HPrz    C    G        1      2        2 
  28 chr28_17272834     ZBoe    C    G        0      0        2 
  28 chr28_17272834     ZGre    C    G        0      0        2 
  28 chr28_17272834     ZHar    C    G        0      0        2 
  28 chr28_17272834   Sample    C    G        0      0        2 
  28 chr28_17316567     AAsi    G    T        0      0        2 
  28 chr28_17316567     AKia    G    T        0      0        2 
  28 chr28_17316567     AOna    G    T        0      0        2 
  28 chr28_17316567     ASom    G    T        0      0        2 
  28 chr28_17316567     HCab    G    T        1      2        2 
  28 chr28_17316567     HPrz    G    T        1      2        2 
  28 chr28_17316567     ZBoe    G    T        0      0        2 
  28 chr28_17316567     ZGre    G    T        0      0        2 
  28 chr28_17316567     ZHar    G    T        0      0        2 
  28 chr28_17316567   Sample    G    T        0      0        2 
  28 chr28_17320396     AAsi    C    G        0      0        2 
  28 chr28_17320396     AKia    C    G        0      0        2 
  28 chr28_17320396     AOna    C    G        0      0        2 
  28 chr28_17320396     ASom    C    G        0      0        2 
  28 chr28_17320396     HCab    C    G        0      0        2 
  28 chr28_17320396     HPrz    C    G        0      0        2 
  28 chr28_17320396     ZBoe    C    G        1      2        2 
  28 chr28_17320396     ZGre    C    G        1      2        2 
  28 chr28_17320396     ZHar    C    G        0      0        2 
  28 chr28_17320396   Sample    C    G        0      0        2 
  28 chr28_17343204     AAsi    C    A        0      0        2 
  28 chr28_17343204     AKia    C    A        0      0        2 
  28 chr28_17343204     AOna    C    A        0      0        2 
  28 chr28_17343204     ASom    C    A        0      0        2 
  28 chr28_17343204     HCab    C    A        1      2        2 
  28 chr28_17343204     HPrz    C    A        1      2        2 
  28 chr28_17343204     ZBoe    C    A        0      0        2 
  28 chr28_17343204     ZGre    C    A        0      0        2 
  28 chr28_17343204     ZHar    C    A        0      0        2 
  28 chr28_17343204   Sample    C    A        0      0        2 
  28 chr28_17352334     AAsi    A    C        0      0        2 
  28 chr28_17352334     AKia    A    C        0      0        2 
  28 chr28_17352334     AOna    A    C        0      0        2 
  28 chr28_17352334     ASom    A    C        0      0        2 
  28 chr28_17352334     HCab    A    C        1      2        2 
  28 chr28_17352334     HPrz    A    C        1      2        2 
  28 chr28_17352334     ZBoe    A    C        0      0        2 
  28 chr28_17352334     ZGre    A    C        0      0        2 
  28 chr28_17352334     ZHar    A    C        0      0        2 
  28 chr28_17352334   Sample    A    C        0      0        2 
  28 chr28_17366947     AAsi    G    C        0      0        2 
  28 chr28_17366947     AKia    G    C        0      0        2 
  28 chr28_17366947     AOna    G    C      0.5      1        2 
  28 chr28_17366947     ASom    G    C        0      0        2 
  28 chr28_17366947     HCab    G    C        0      0        2 
  28 chr28_17366947     HPrz    G    C        0      0        2 
  28 chr28_17366947     ZBoe    G    C        0      0        2 
  28 chr28_17366947     ZGre    G    C        0      0        2 
  28 chr28_17366947     ZHar    G    C        0      0        2 
  28 chr28_17366947   Sample    G    C        0      0        2 
  28 chr28_17387030     AAsi    C    G        0      0        2 
  28 chr28_17387030     AKia    C    G        0      0        2 
  28 chr28_17387030     AOna    C    G        0      0        2 
  28 chr28_17387030     ASom    C    G        0      0        2 
  28 chr28_17387030     HCab    C    G        1      2        2 
  28 chr28_17387030     HPrz    C    G        1      2        2 
  28 chr28_17387030     ZBoe    C    G        0      0        2 
  28 chr28_17387030     ZGre    C    G        0      0        2 
  28 chr28_17387030     ZHar    C    G        0      0        2 
  28 chr28_17387030   Sample    C    G        0      0        2 
  28 chr28_17403485     AAsi    A    C        0      0        2 
  28 chr28_17403485     AKia    A    C        0      0        2 
  28 chr28_17403485     AOna    A    C        0      0        2 
  28 chr28_17403485     ASom    A    C        0      0        2 
  28 chr28_17403485     HCab    A    C      0.5      1        2 
  28 chr28_17403485     HPrz    A    C        0      0        2 
  28 chr28_17403485     ZBoe    A    C        0      0        2 
  28 chr28_17403485     ZGre    A    C        0      0        2 
  28 chr28_17403485     ZHar    A    C        0      0        2 
  28 chr28_17403485   Sample    A    C        0      0        2 
  28 chr28_17412696     AAsi    G    T        0      0        2 
  28 chr28_17412696     AKia    G    T        0      0        2 
  28 chr28_17412696     AOna    G    T        0      0        2 
  28 chr28_17412696     ASom    G    T        0      0        2 
  28 chr28_17412696     HCab    G    T        0      0        2 
  28 chr28_17412696     HPrz    G    T        0      0        2 
  28 chr28_17412696     ZBoe    G    T        0      0        2 
  28 chr28_17412696     ZGre    G    T        0      0        2 
  28 chr28_17412696     ZHar    G    T      0.5      1        2 
  28 chr28_17412696   Sample    G    T        0      0        2 
  28 chr28_17424068     AAsi    T    G        0      0        2 
  28 chr28_17424068     AKia    T    G        0      0        2 
  28 chr28_17424068     AOna    T    G        0      0        2 
  28 chr28_17424068     ASom    T    G        0      0        2 
  28 chr28_17424068     HCab    T    G        1      2        2 
  28 chr28_17424068     HPrz    T    G        1      2        2 
  28 chr28_17424068     ZBoe    T    G        0      0        2 
  28 chr28_17424068     ZGre    T    G        0      0        2 
  28 chr28_17424068     ZHar    T    G        0      0        2 
  28 chr28_17424068   Sample    T    G        0      0        2 
  28 chr28_17441608     AAsi    G    C      0.5      1        2 
  28 chr28_17441608     AKia    G    C        0      0        2 
  28 chr28_17441608     AOna    G    C        0      0        2 
  28 chr28_17441608     ASom    G    C        0      0        2 
  28 chr28_17441608     HCab    G    C        0      0        2 
  28 chr28_17441608     HPrz    G    C        0      0        2 
  28 chr28_17441608     ZBoe    G    C        0      0        2 
  28 chr28_17441608     ZGre    G    C        0      0        2 
  28 chr28_17441608     ZHar    G    C        0      0        2 
  28 chr28_17441608   Sample    G    C        0      0        2 
  28 chr28_17444395     AAsi    G    T        0      0        2 
  28 chr28_17444395     AKia    G    T      0.5      1        2 
  28 chr28_17444395     AOna    G    T        0      0        2 
  28 chr28_17444395     ASom    G    T        0      0        2 
  28 chr28_17444395     HCab    G    T        0      0        2 
  28 chr28_17444395     HPrz    G    T        0      0        2 
  28 chr28_17444395     ZBoe    G    T        0      0        2 
  28 chr28_17444395     ZGre    G    T        0      0        2 
  28 chr28_17444395     ZHar    G    T        0      0        2 
  28 chr28_17444395   Sample    G    T        0      0        2 
  28 chr28_17444737     AAsi    A    T        0      0        2 
  28 chr28_17444737     AKia    A    T        0      0        2 
  28 chr28_17444737     AOna    A    T        0      0        2 
  28 chr28_17444737     ASom    A    T        0      0        2 
  28 chr28_17444737     HCab    A    T        1      2        2 
  28 chr28_17444737     HPrz    A    T        1      2        2 
  28 chr28_17444737     ZBoe    A    T        0      0        2 
  28 chr28_17444737     ZGre    A    T        0      0        2 
  28 chr28_17444737     ZHar    A    T        0      0        2 
  28 chr28_17444737   Sample    A    T        0      0        2 
  28 chr28_17454815     AAsi    A    T        0      0        2 
  28 chr28_17454815     AKia    A    T        0      0        2 
  28 chr28_17454815     AOna    A    T        0      0        2 
  28 chr28_17454815     ASom    A    T        0      0        2 
  28 chr28_17454815     HCab    A    T        1      2        2 
  28 chr28_17454815     HPrz    A    T        1      2        2 
  28 chr28_17454815     ZBoe    A    T        0      0        2 
  28 chr28_17454815     ZGre    A    T        0      0        2 
  28 chr28_17454815     ZHar    A    T        0      0        2 
  28 chr28_17454815   Sample    A    T        0      0        2 
  28 chr28_17463433     AAsi    G    T        0      0        2 
  28 chr28_17463433     AKia    G    T        0      0        2 
  28 chr28_17463433     AOna    G    T        0      0        2 
  28 chr28_17463433     ASom    G    T        0      0        2 
  28 chr28_17463433     HCab    G    T        1      2        2 
  28 chr28_17463433     HPrz    G    T        1      2        2 
  28 chr28_17463433     ZBoe    G    T        0      0        2 
  28 chr28_17463433     ZGre    G    T        0      0        2 
  28 chr28_17463433     ZHar    G    T        0      0        2 
  28 chr28_17463433   Sample    G    T        0      0        2 
  28 chr28_17469427     AAsi    A    C        0      0        2 
  28 chr28_17469427     AKia    A    C        0      0        2 
  28 chr28_17469427     AOna    A    C        0      0        2 
  28 chr28_17469427     ASom    A    C        0      0        2 
  28 chr28_17469427     HCab    A    C        0      0        2 
  28 chr28_17469427     HPrz    A    C        0      0        2 
  28 chr28_17469427     ZBoe    A    C        0      0        2 
  28 chr28_17469427     ZGre    A    C        1      2        2 
  28 chr28_17469427     ZHar    A    C        0      0        2 
  28 chr28_17469427   Sample    A    C        0      0        2 
  28 chr28_17497639     AAsi    T    A        0      0        2 
  28 chr28_17497639     AKia    T    A        0      0        2 
  28 chr28_17497639     AOna    T    A        0      0        2 
  28 chr28_17497639     ASom    T    A        0      0        2 
  28 chr28_17497639     HCab    T    A        0      0        2 
  28 chr28_17497639     HPrz    T    A        0      0        2 
  28 chr28_17497639     ZBoe    T    A      0.5      1        2 
  28 chr28_17497639     ZGre    T    A        0      0        2 
  28 chr28_17497639     ZHar    T    A        0      0        2 
  28 chr28_17497639   Sample    T    A        0      0        2 
  28 chr28_17503221     AAsi    C    A        0      0        2 
  28 chr28_17503221     AKia    C    A        1      2        2 
  28 chr28_17503221     AOna    C    A        0      0        2 
  28 chr28_17503221     ASom    C    A        0      0        2 
  28 chr28_17503221     HCab    C    A        0      0        2 
  28 chr28_17503221     HPrz    C    A        0      0        2 
  28 chr28_17503221     ZBoe    C    A        0      0        2 
  28 chr28_17503221     ZGre    C    A        0      0        2 
  28 chr28_17503221     ZHar    C    A        0      0        2 
  28 chr28_17503221   Sample    C    A        0      0        2 
  28 chr28_17540981     AAsi    C    A        0      0        2 
  28 chr28_17540981     AKia    C    A        0      0        2 
  28 chr28_17540981     AOna    C    A        0      0        2 
  28 chr28_17540981     ASom    C    A        0      0        2 
  28 chr28_17540981     HCab    C    A        0      0        2 
  28 chr28_17540981     HPrz    C    A        0      0        2 
  28 chr28_17540981     ZBoe    C    A        1      2        2 
  28 chr28_17540981     ZGre    C    A        0      0        2 
  28 chr28_17540981     ZHar    C    A        0      0        2 
  28 chr28_17540981   Sample    C    A        0      0        2 
  28 chr28_17567840     AAsi    G    T        0      0        2 
  28 chr28_17567840     AKia    G    T        0      0        2 
  28 chr28_17567840     AOna    G    T        0      0        2 
  28 chr28_17567840     ASom    G    T        0      0        2 
  28 chr28_17567840     HCab    G    T      0.5      1        2 
  28 chr28_17567840     HPrz    G    T        0      0        2 
  28 chr28_17567840     ZBoe    G    T        0      0        2 
  28 chr28_17567840     ZGre    G    T        0      0        2 
  28 chr28_17567840     ZHar    G    T        0      0        2 
  28 chr28_17567840   Sample    G    T        0      0        2 
  28 chr28_17569064     AAsi    T    A        0      0        2 
  28 chr28_17569064     AKia    T    A        0      0        2 
  28 chr28_17569064     AOna    T    A        0      0        2 
  28 chr28_17569064     ASom    T    A        0      0        2 
  28 chr28_17569064     HCab    T    A        0      0        2 
  28 chr28_17569064     HPrz    T    A        0      0        2 
  28 chr28_17569064     ZBoe    T    A        0      0        2 
  28 chr28_17569064     ZGre    T    A        1      2        2 
  28 chr28_17569064     ZHar    T    A        0      0        2 
  28 chr28_17569064   Sample    T    A        0      0        2 
  28 chr28_17574464     AAsi    C    G        0      0        2 
  28 chr28_17574464     AKia    C    G        0      0        2 
  28 chr28_17574464     AOna    C    G        0      0        2 
  28 chr28_17574464     ASom    C    G        0      0        2 
  28 chr28_17574464     HCab    C    G        0      0        2 
  28 chr28_17574464     HPrz    C    G        0      0        2 
  28 chr28_17574464     ZBoe    C    G        0      0        2 
  28 chr28_17574464     ZGre    C    G        1      2        2 
  28 chr28_17574464     ZHar    C    G        0      0        2 
  28 chr28_17574464   Sample    C    G        0      0        2 
  28 chr28_17586086     AAsi    A    C        0      0        2 
  28 chr28_17586086     AKia    A    C        0      0        2 
  28 chr28_17586086     AOna    A    C        0      0        2 
  28 chr28_17586086     ASom    A    C        0      0        2 
  28 chr28_17586086     HCab    A    C        0      0        2 
  28 chr28_17586086     HPrz    A    C        0      0        2 
  28 chr28_17586086     ZBoe    A    C        0      0        2 
  28 chr28_17586086     ZGre    A    C        1      2        2 
  28 chr28_17586086     ZHar    A    C        0      0        2 
  28 chr28_17586086   Sample    A    C        0      0        2 
  28 chr28_17588187     AAsi    T    A        0      0        2 
  28 chr28_17588187     AKia    T    A        0      0        2 
  28 chr28_17588187     AOna    T    A        0      0        2 
  28 chr28_17588187     ASom    T    A        0      0        2 
  28 chr28_17588187     HCab    T    A        1      2        2 
  28 chr28_17588187     HPrz    T    A        1      2        2 
  28 chr28_17588187     ZBoe    T    A        0      0        2 
  28 chr28_17588187     ZGre    T    A        0      0        2 
  28 chr28_17588187     ZHar    T    A        0      0        2 
  28 chr28_17588187   Sample    T    A        0      0        2 
  28 chr28_17591289     AAsi    G    T        0      0        2 
  28 chr28_17591289     AKia    G    T        0      0        2 
  28 chr28_17591289     AOna    G    T        0      0        2 
  28 chr28_17591289     ASom    G    T        0      0        2 
  28 chr28_17591289     HCab    G    T        1      2        2 
  28 chr28_17591289     HPrz    G    T        1      2        2 
  28 chr28_17591289     ZBoe    G    T        0      0        2 
  28 chr28_17591289     ZGre    G    T        0      0        2 
  28 chr28_17591289     ZHar    G    T        0      0        2 
  28 chr28_17591289   Sample    G    T        0      0        2 
  28 chr28_17597460     AAsi    C    A        0      0        2 
  28 chr28_17597460     AKia    C    A        0      0        2 
  28 chr28_17597460     AOna    C    A        0      0        2 
  28 chr28_17597460     ASom    C    A        0      0        2 
  28 chr28_17597460     HCab    C    A      0.5      1        2 
  28 chr28_17597460     HPrz    C    A        0      0        2 
  28 chr28_17597460     ZBoe    C    A        0      0        2 
  28 chr28_17597460     ZGre    C    A        0      0        2 
  28 chr28_17597460     ZHar    C    A        0      0        2 
  28 chr28_17597460   Sample    C    A        0      0        2 
  28 chr28_17602000     AAsi    C    A        0      0        2 
  28 chr28_17602000     AKia    C    A        0      0        2 
  28 chr28_17602000     AOna    C    A        0      0        2 
  28 chr28_17602000     ASom    C    A        1      2        2 
  28 chr28_17602000     HCab    C    A        0      0        2 
  28 chr28_17602000     HPrz    C    A        0      0        2 
  28 chr28_17602000     ZBoe    C    A        0      0        2 
  28 chr28_17602000     ZGre    C    A        0      0        2 
  28 chr28_17602000     ZHar    C    A        0      0        2 
  28 chr28_17602000   Sample    C    A        0      0        2 
  28 chr28_17607214     AAsi    T    G        0      0        2 
  28 chr28_17607214     AKia    T    G        0      0        2 
  28 chr28_17607214     AOna    T    G        0      0        2 
  28 chr28_17607214     ASom    T    G        0      0        2 
  28 chr28_17607214     HCab    T    G        1      2        2 
  28 chr28_17607214     HPrz    T    G        1      2        2 
  28 chr28_17607214     ZBoe    T    G        0      0        2 
  28 chr28_17607214     ZGre    T    G        0      0        2 
  28 chr28_17607214     ZHar    T    G        0      0        2 
  28 chr28_17607214   Sample    T    G        0      0        2 
  28 chr28_17620708     AAsi    G    T        0      0        2 
  28 chr28_17620708     AKia    G    T        0      0        2 
  28 chr28_17620708     AOna    G    T        0      0        2 
  28 chr28_17620708     ASom    G    T        0      0        2 
  28 chr28_17620708     HCab    G    T        1      2        2 
  28 chr28_17620708     HPrz    G    T        1      2        2 
  28 chr28_17620708     ZBoe    G    T        0      0        2 
  28 chr28_17620708     ZGre    G    T        0      0        2 
  28 chr28_17620708     ZHar    G    T        0      0        2 
  28 chr28_17620708   Sample    G    T        0      0        2 
  28 chr28_17643067     AAsi    A    C      0.5      1        2 
  28 chr28_17643067     AKia    A    C        0      0        2 
  28 chr28_17643067     AOna    A    C        0      0        2 
  28 chr28_17643067     ASom    A    C        1      2        2 
  28 chr28_17643067     HCab    A    C        0      0        2 
  28 chr28_17643067     HPrz    A    C        0      0        2 
  28 chr28_17643067     ZBoe    A    C        0      0        2 
  28 chr28_17643067     ZGre    A    C        0      0        2 
  28 chr28_17643067     ZHar    A    C        0      0        2 
  28 chr28_17643067   Sample    A    C        0      0        2 
  28 chr28_17661584     AAsi    T    G        0      0        2 
  28 chr28_17661584     AKia    T    G        0      0        2 
  28 chr28_17661584     AOna    T    G        0      0        2 
  28 chr28_17661584     ASom    T    G        0      0        2 
  28 chr28_17661584     HCab    T    G        0      0        2 
  28 chr28_17661584     HPrz    T    G        0      0        2 
  28 chr28_17661584     ZBoe    T    G        0      0        2 
  28 chr28_17661584     ZGre    T    G        0      0        2 
  28 chr28_17661584     ZHar    T    G        1      2        2 
  28 chr28_17661584   Sample    T    G        0      0        2 
  28 chr28_17663369     AAsi    C    G        0      0        2 
  28 chr28_17663369     AKia    C    G        0      0        2 
  28 chr28_17663369     AOna    C    G        0      0        2 
  28 chr28_17663369     ASom    C    G        0      0        2 
  28 chr28_17663369     HCab    C    G        1      2        2 
  28 chr28_17663369     HPrz    C    G        1      2        2 
  28 chr28_17663369     ZBoe    C    G        0      0        2 
  28 chr28_17663369     ZGre    C    G        0      0        2 
  28 chr28_17663369     ZHar    C    G        0      0        2 
  28 chr28_17663369   Sample    C    G        0      0        2 
  28 chr28_17684560     AAsi    G    C        0      0        2 
  28 chr28_17684560     AKia    G    C        0      0        2 
  28 chr28_17684560     AOna    G    C        0      0        2 
  28 chr28_17684560     ASom    G    C        0      0        2 
  28 chr28_17684560     HCab    G    C        0      0        2 
  28 chr28_17684560     HPrz    G    C        0      0        2 
  28 chr28_17684560     ZBoe    G    C        0      0        2 
  28 chr28_17684560     ZGre    G    C        0      0        2 
  28 chr28_17684560     ZHar    G    C      0.5      1        2 
  28 chr28_17684560   Sample    G    C        0      0        2 
  28 chr28_17699854     AAsi    A    T        0      0        2 
  28 chr28_17699854     AKia    A    T        0      0        2 
  28 chr28_17699854     AOna    A    T        0      0        2 
  28 chr28_17699854     ASom    A    T        0      0        2 
  28 chr28_17699854     HCab    A    T        0      0        2 
  28 chr28_17699854     HPrz    A    T        0      0        2 
  28 chr28_17699854     ZBoe    A    T        1      2        2 
  28 chr28_17699854     ZGre    A    T        0      0        2 
  28 chr28_17699854     ZHar    A    T        0      0        2 
  28 chr28_17699854   Sample    A    T        0      0        2 
  28 chr28_17738125     AAsi    A    T      0.5      1        2 
  28 chr28_17738125     AKia    A    T        0      0        2 
  28 chr28_17738125     AOna    A    T        0      0        2 
  28 chr28_17738125     ASom    A    T        0      0        2 
  28 chr28_17738125     HCab    A    T        0      0        2 
  28 chr28_17738125     HPrz    A    T        0      0        2 
  28 chr28_17738125     ZBoe    A    T        0      0        2 
  28 chr28_17738125     ZGre    A    T        0      0        2 
  28 chr28_17738125     ZHar    A    T        0      0        2 
  28 chr28_17738125   Sample    A    T        0      0        2 
  28 chr28_17738383     AAsi    C    A        0      0        2 
  28 chr28_17738383     AKia    C    A        0      0        2 
  28 chr28_17738383     AOna    C    A        0      0        2 
  28 chr28_17738383     ASom    C    A        0      0        2 
  28 chr28_17738383     HCab    C    A        1      2        2 
  28 chr28_17738383     HPrz    C    A        1      2        2 
  28 chr28_17738383     ZBoe    C    A        0      0        2 
  28 chr28_17738383     ZGre    C    A        0      0        2 
  28 chr28_17738383     ZHar    C    A        0      0        2 
  28 chr28_17738383   Sample    C    A        0      0        2 
  28 chr28_17760314     AAsi    T    G        0      0        2 
  28 chr28_17760314     AKia    T    G        0      0        2 
  28 chr28_17760314     AOna    T    G        0      0        2 
  28 chr28_17760314     ASom    T    G        0      0        2 
  28 chr28_17760314     HCab    T    G        1      2        2 
  28 chr28_17760314     HPrz    T    G        1      2        2 
  28 chr28_17760314     ZBoe    T    G        0      0        2 
  28 chr28_17760314     ZGre    T    G        0      0        2 
  28 chr28_17760314     ZHar    T    G        0      0        2 
  28 chr28_17760314   Sample    T    G        0      0        2 
  28 chr28_17782712     AAsi    C    G        0      0        2 
  28 chr28_17782712     AKia    C    G        0      0        2 
  28 chr28_17782712     AOna    C    G        0      0        2 
  28 chr28_17782712     ASom    C    G        0      0        2 
  28 chr28_17782712     HCab    C    G        1      2        2 
  28 chr28_17782712     HPrz    C    G        1      2        2 
  28 chr28_17782712     ZBoe    C    G        0      0        2 
  28 chr28_17782712     ZGre    C    G        0      0        2 
  28 chr28_17782712     ZHar    C    G        0      0        2 
  28 chr28_17782712   Sample    C    G        0      0        2 
  28 chr28_17796833     AAsi    G    C        0      0        2 
  28 chr28_17796833     AKia    G    C        0      0        2 
  28 chr28_17796833     AOna    G    C        0      0        2 
  28 chr28_17796833     ASom    G    C        0      0        2 
  28 chr28_17796833     HCab    G    C        0      0        2 
  28 chr28_17796833     HPrz    G    C      0.5      1        2 
  28 chr28_17796833     ZBoe    G    C        0      0        2 
  28 chr28_17796833     ZGre    G    C        0      0        2 
  28 chr28_17796833     ZHar    G    C        0      0        2 
  28 chr28_17796833   Sample    G    C        0      0        2 
  28 chr28_17802192     AAsi    C    G        0      0        2 
  28 chr28_17802192     AKia    C    G        0      0        2 
  28 chr28_17802192     AOna    C    G        1      2        2 
  28 chr28_17802192     ASom    C    G        0      0        2 
  28 chr28_17802192     HCab    C    G        0      0        2 
  28 chr28_17802192     HPrz    C    G        0      0        2 
  28 chr28_17802192     ZBoe    C    G        0      0        2 
  28 chr28_17802192     ZGre    C    G        0      0        2 
  28 chr28_17802192     ZHar    C    G        0      0        2 
  28 chr28_17802192   Sample    C    G        0      0        2 
  28 chr28_17819830     AAsi    G    C        0      0        2 
  28 chr28_17819830     AKia    G    C        0      0        2 
  28 chr28_17819830     AOna    G    C        0      0        2 
  28 chr28_17819830     ASom    G    C        0      0        2 
  28 chr28_17819830     HCab    G    C        0      0        2 
  28 chr28_17819830     HPrz    G    C        0      0        2 
  28 chr28_17819830     ZBoe    G    C      0.5      1        2 
  28 chr28_17819830     ZGre    G    C        1      2        2 
  28 chr28_17819830     ZHar    G    C        1      2        2 
  28 chr28_17819830   Sample    G    C        0      0        2 
  28 chr28_17820764     AAsi    C    A        0      0        2 
  28 chr28_17820764     AKia    C    A        0      0        2 
  28 chr28_17820764     AOna    C    A      0.5      1        2 
  28 chr28_17820764     ASom    C    A        0      0        2 
  28 chr28_17820764     HCab    C    A        0      0        2 
  28 chr28_17820764     HPrz    C    A        0      0        2 
  28 chr28_17820764     ZBoe    C    A        0      0        2 
  28 chr28_17820764     ZGre    C    A        0      0        2 
  28 chr28_17820764     ZHar    C    A        0      0        2 
  28 chr28_17820764   Sample    C    A        0      0        2 
  28 chr28_17822606     AAsi    T    G        0      0        2 
  28 chr28_17822606     AKia    T    G        0      0        2 
  28 chr28_17822606     AOna    T    G        0      0        2 
  28 chr28_17822606     ASom    T    G        0      0        2 
  28 chr28_17822606     HCab    T    G        0      0        2 
  28 chr28_17822606     HPrz    T    G        0      0        2 
  28 chr28_17822606     ZBoe    T    G        0      0        2 
  28 chr28_17822606     ZGre    T    G        0      0        2 
  28 chr28_17822606     ZHar    T    G        1      2        2 
  28 chr28_17822606   Sample    T    G        0      0        2 
  28 chr28_17834274     AAsi    T    A        0      0        2 
  28 chr28_17834274     AKia    T    A        0      0        2 
  28 chr28_17834274     AOna    T    A      0.5      1        2 
  28 chr28_17834274     ASom    T    A        0      0        2 
  28 chr28_17834274     HCab    T    A        0      0        2 
  28 chr28_17834274     HPrz    T    A        0      0        2 
  28 chr28_17834274     ZBoe    T    A        0      0        2 
  28 chr28_17834274     ZGre    T    A        0      0        2 
  28 chr28_17834274     ZHar    T    A        0      0        2 
  28 chr28_17834274   Sample    T    A        0      0        2 
  28 chr28_17840995     AAsi    A    C        0      0        2 
  28 chr28_17840995     AKia    A    C        1      2        2 
  28 chr28_17840995     AOna    A    C      0.5      1        2 
  28 chr28_17840995     ASom    A    C        0      0        2 
  28 chr28_17840995     HCab    A    C        0      0        2 
  28 chr28_17840995     HPrz    A    C        0      0        2 
  28 chr28_17840995     ZBoe    A    C        0      0        2 
  28 chr28_17840995     ZGre    A    C        0      0        2 
  28 chr28_17840995     ZHar    A    C        0      0        2 
  28 chr28_17840995   Sample    A    C        0      0        2 
  28 chr28_17850180     AAsi    C    G        0      0        2 
  28 chr28_17850180     AKia    C    G        0      0        2 
  28 chr28_17850180     AOna    C    G        0      0        2 
  28 chr28_17850180     ASom    C    G        0      0        2 
  28 chr28_17850180     HCab    C    G        0      0        2 
  28 chr28_17850180     HPrz    C    G        0      0        2 
  28 chr28_17850180     ZBoe    C    G        0      0        2 
  28 chr28_17850180     ZGre    C    G        0      0        2 
  28 chr28_17850180     ZHar    C    G      0.5      1        2 
  28 chr28_17850180   Sample    C    G        0      0        2 
  28 chr28_17850344     AAsi    G    T        0      0        2 
  28 chr28_17850344     AKia    G    T        0      0        2 
  28 chr28_17850344     AOna    G    T      0.5      1        2 
  28 chr28_17850344     ASom    G    T        0      0        2 
  28 chr28_17850344     HCab    G    T        0      0        2 
  28 chr28_17850344     HPrz    G    T        0      0        2 
  28 chr28_17850344     ZBoe    G    T        0      0        2 
  28 chr28_17850344     ZGre    G    T        0      0        2 
  28 chr28_17850344     ZHar    G    T        0      0        2 
  28 chr28_17850344   Sample    G    T        0      0        2 
  28 chr28_17860650     AAsi    C    A        0      0        2 
  28 chr28_17860650     AKia    C    A        0      0        2 
  28 chr28_17860650     AOna    C    A      0.5      1        2 
  28 chr28_17860650     ASom    C    A        0      0        2 
  28 chr28_17860650     HCab    C    A        0      0        2 
  28 chr28_17860650     HPrz    C    A        0      0        2 
  28 chr28_17860650     ZBoe    C    A        0      0        2 
  28 chr28_17860650     ZGre    C    A        0      0        2 
  28 chr28_17860650     ZHar    C    A        0      0        2 
  28 chr28_17860650   Sample    C    A        0      0        2 
  28 chr28_17883581     AAsi    G    T        0      0        2 
  28 chr28_17883581     AKia    G    T        0      0        2 
  28 chr28_17883581     AOna    G    T        0      0        2 
  28 chr28_17883581     ASom    G    T        0      0        2 
  28 chr28_17883581     HCab    G    T        1      2        2 
  28 chr28_17883581     HPrz    G    T        1      2        2 
  28 chr28_17883581     ZBoe    G    T        0      0        2 
  28 chr28_17883581     ZGre    G    T        0      0        2 
  28 chr28_17883581     ZHar    G    T        0      0        2 
  28 chr28_17883581   Sample    G    T        0      0        2 
  28 chr28_17920775     AAsi    T    G        1      2        2 
  28 chr28_17920775     AKia    T    G        0      0        2 
  28 chr28_17920775     AOna    T    G        0      0        2 
  28 chr28_17920775     ASom    T    G        1      2        2 
  28 chr28_17920775     HCab    T    G        0      0        2 
  28 chr28_17920775     HPrz    T    G        0      0        2 
  28 chr28_17920775     ZBoe    T    G        0      0        2 
  28 chr28_17920775     ZGre    T    G        0      0        2 
  28 chr28_17920775     ZHar    T    G        0      0        2 
  28 chr28_17920775   Sample    T    G        1      2        2 
  28 chr28_17963894     AAsi    C    A        0      0        2 
  28 chr28_17963894     AKia    C    A        0      0        2 
  28 chr28_17963894     AOna    C    A        0      0        2 
  28 chr28_17963894     ASom    C    A        0      0        2 
  28 chr28_17963894     HCab    C    A        1      2        2 
  28 chr28_17963894     HPrz    C    A        1      2        2 
  28 chr28_17963894     ZBoe    C    A        0      0        2 
  28 chr28_17963894     ZGre    C    A        0      0        2 
  28 chr28_17963894     ZHar    C    A        0      0        2 
  28 chr28_17963894   Sample    C    A        0      0        2 
  28 chr28_17989981     AAsi    T    A        0      0        2 
  28 chr28_17989981     AKia    T    A        0      0        2 
  28 chr28_17989981     AOna    T    A        0      0        2 
  28 chr28_17989981     ASom    T    A        0      0        2 
  28 chr28_17989981     HCab    T    A        1      2        2 
  28 chr28_17989981     HPrz    T    A        1      2        2 
  28 chr28_17989981     ZBoe    T    A        0      0        2 
  28 chr28_17989981     ZGre    T    A        0      0        2 
  28 chr28_17989981     ZHar    T    A        0      0        2 
  28 chr28_17989981   Sample    T    A        0      0        2 
  28 chr28_17992845     AAsi    G    C        0      0        2 
  28 chr28_17992845     AKia    G    C        0      0        2 
  28 chr28_17992845     AOna    G    C        0      0        2 
  28 chr28_17992845     ASom    G    C        0      0        2 
  28 chr28_17992845     HCab    G    C        0      0        2 
  28 chr28_17992845     HPrz    G    C        0      0        2 
  28 chr28_17992845     ZBoe    G    C      0.5      1        2 
  28 chr28_17992845     ZGre    G    C        0      0        2 
  28 chr28_17992845     ZHar    G    C        0      0        2 
  28 chr28_17992845   Sample    G    C        0      0        2 
  28 chr28_18005099     AAsi    A    T        0      0        2 
  28 chr28_18005099     AKia    A    T        0      0        2 
  28 chr28_18005099     AOna    A    T        0      0        2 
  28 chr28_18005099     ASom    A    T        0      0        2 
  28 chr28_18005099     HCab    A    T        1      2        2 
  28 chr28_18005099     HPrz    A    T        1      2        2 
  28 chr28_18005099     ZBoe    A    T        0      0        2 
  28 chr28_18005099     ZGre    A    T        0      0        2 
  28 chr28_18005099     ZHar    A    T        0      0        2 
  28 chr28_18005099   Sample    A    T        0      0        2 
  28 chr28_18013089     AAsi    C    G        0      0        2 
  28 chr28_18013089     AKia    C    G        0      0        2 
  28 chr28_18013089     AOna    C    G        0      0        2 
  28 chr28_18013089     ASom    C    G        0      0        2 
  28 chr28_18013089     HCab    C    G        0      0        2 
  28 chr28_18013089     HPrz    C    G        0      0        2 
  28 chr28_18013089     ZBoe    C    G      0.5      1        2 
  28 chr28_18013089     ZGre    C    G        0      0        2 
  28 chr28_18013089     ZHar    C    G        0      0        2 
  28 chr28_18013089   Sample    C    G        0      0        2 
  28 chr28_18017052     AAsi    T    G        0      0        2 
  28 chr28_18017052     AKia    T    G        0      0        2 
  28 chr28_18017052     AOna    T    G        0      0        2 
  28 chr28_18017052     ASom    T    G        1      2        2 
  28 chr28_18017052     HCab    T    G        0      0        2 
  28 chr28_18017052     HPrz    T    G        0      0        2 
  28 chr28_18017052     ZBoe    T    G        0      0        2 
  28 chr28_18017052     ZGre    T    G        0      0        2 
  28 chr28_18017052     ZHar    T    G        0      0        2 
  28 chr28_18017052   Sample    T    G        1      2        2 
  28 chr28_18053093     AAsi    A    T        0      0        2 
  28 chr28_18053093     AKia    A    T        0      0        2 
  28 chr28_18053093     AOna    A    T        1      2        2 
  28 chr28_18053093     ASom    A    T        0      0        2 
  28 chr28_18053093     HCab    A    T        0      0        2 
  28 chr28_18053093     HPrz    A    T        0      0        2 
  28 chr28_18053093     ZBoe    A    T        0      0        2 
  28 chr28_18053093     ZGre    A    T        0      0        2 
  28 chr28_18053093     ZHar    A    T        0      0        2 
  28 chr28_18053093   Sample    A    T        0      0        2 
  28 chr28_18053705     AAsi    T    G        0      0        2 
  28 chr28_18053705     AKia    T    G        0      0        2 
  28 chr28_18053705     AOna    T    G        1      2        2 
  28 chr28_18053705     ASom    T    G        0      0        2 
  28 chr28_18053705     HCab    T    G        0      0        2 
  28 chr28_18053705     HPrz    T    G        0      0        2 
  28 chr28_18053705     ZBoe    T    G        0      0        2 
  28 chr28_18053705     ZGre    T    G        0      0        2 
  28 chr28_18053705     ZHar    T    G        0      0        2 
  28 chr28_18053705   Sample    T    G        0      0        2 
  28 chr28_18076021     AAsi    T    A        0      0        2 
  28 chr28_18076021     AKia    T    A      0.5      1        2 
  28 chr28_18076021     AOna    T    A        0      0        2 
  28 chr28_18076021     ASom    T    A        0      0        2 
  28 chr28_18076021     HCab    T    A        0      0        2 
  28 chr28_18076021     HPrz    T    A        0      0        2 
  28 chr28_18076021     ZBoe    T    A        0      0        2 
  28 chr28_18076021     ZGre    T    A        0      0        2 
  28 chr28_18076021     ZHar    T    A        0      0        2 
  28 chr28_18076021   Sample    T    A        0      0        2 
  28 chr28_18089937     AAsi    A    C        0      0        2 
  28 chr28_18089937     AKia    A    C        0      0        2 
  28 chr28_18089937     AOna    A    C        0      0        2 
  28 chr28_18089937     ASom    A    C        0      0        2 
  28 chr28_18089937     HCab    A    C        0      0        2 
  28 chr28_18089937     HPrz    A    C        0      0        2 
  28 chr28_18089937     ZBoe    A    C      0.5      1        2 
  28 chr28_18089937     ZGre    A    C        0      0        2 
  28 chr28_18089937     ZHar    A    C        0      0        2 
  28 chr28_18089937   Sample    A    C        0      0        2 
  28 chr28_18094200     AAsi    C    G        0      0        2 
  28 chr28_18094200     AKia    C    G        0      0        2 
  28 chr28_18094200     AOna    C    G        0      0        2 
  28 chr28_18094200     ASom    C    G        0      0        2 
  28 chr28_18094200     HCab    C    G        1      2        2 
  28 chr28_18094200     HPrz    C    G        1      2        2 
  28 chr28_18094200     ZBoe    C    G        0      0        2 
  28 chr28_18094200     ZGre    C    G        0      0        2 
  28 chr28_18094200     ZHar    C    G        0      0        2 
  28 chr28_18094200   Sample    C    G        0      0        2 
  28 chr28_18106787     AAsi    C    A        0      0        2 
  28 chr28_18106787     AKia    C    A        0      0        2 
  28 chr28_18106787     AOna    C    A        0      0        2 
  28 chr28_18106787     ASom    C    A        0      0        2 
  28 chr28_18106787     HCab    C    A        0      0        2 
  28 chr28_18106787     HPrz    C    A        1      2        2 
  28 chr28_18106787     ZBoe    C    A        0      0        2 
  28 chr28_18106787     ZGre    C    A        0      0        2 
  28 chr28_18106787     ZHar    C    A        0      0        2 
  28 chr28_18106787   Sample    C    A        0      0        2 
  28 chr28_18122742     AAsi    G    T        0      0        2 
  28 chr28_18122742     AKia    G    T        0      0        2 
  28 chr28_18122742     AOna    G    T        0      0        2 
  28 chr28_18122742     ASom    G    T        0      0        2 
  28 chr28_18122742     HCab    G    T        0      0        2 
  28 chr28_18122742     HPrz    G    T        0      0        2 
  28 chr28_18122742     ZBoe    G    T      0.5      1        2 
  28 chr28_18122742     ZGre    G    T        0      0        2 
  28 chr28_18122742     ZHar    G    T        0      0        2 
  28 chr28_18122742   Sample    G    T        0      0        2 
  28 chr28_18130787     AAsi    A    C        0      0        2 
  28 chr28_18130787     AKia    A    C        0      0        2 
  28 chr28_18130787     AOna    A    C        0      0        2 
  28 chr28_18130787     ASom    A    C        0      0        2 
  28 chr28_18130787     HCab    A    C        0      0        2 
  28 chr28_18130787     HPrz    A    C        0      0        2 
  28 chr28_18130787     ZBoe    A    C        0      0        2 
  28 chr28_18130787     ZGre    A    C      0.5      1        2 
  28 chr28_18130787     ZHar    A    C        0      0        2 
  28 chr28_18130787   Sample    A    C        0      0        2 
  28 chr28_18138000     AAsi    C    G        0      0        2 
  28 chr28_18138000     AKia    C    G        0      0        2 
  28 chr28_18138000     AOna    C    G        0      0        2 
  28 chr28_18138000     ASom    C    G        0      0        2 
  28 chr28_18138000     HCab    C    G        1      2        2 
  28 chr28_18138000     HPrz    C    G        1      2        2 
  28 chr28_18138000     ZBoe    C    G        0      0        2 
  28 chr28_18138000     ZGre    C    G        0      0        2 
  28 chr28_18138000     ZHar    C    G        0      0        2 
  28 chr28_18138000   Sample    C    G        0      0        2 
  28 chr28_18175841     AAsi    A    C        0      0        2 
  28 chr28_18175841     AKia    A    C        0      0        2 
  28 chr28_18175841     AOna    A    C        0      0        2 
  28 chr28_18175841     ASom    A    C        1      2        2 
  28 chr28_18175841     HCab    A    C        0      0        2 
  28 chr28_18175841     HPrz    A    C        0      0        2 
  28 chr28_18175841     ZBoe    A    C        0      0        2 
  28 chr28_18175841     ZGre    A    C        0      0        2 
  28 chr28_18175841     ZHar    A    C        0      0        2 
  28 chr28_18175841   Sample    A    C        0      0        2 
  28 chr28_18177084     AAsi    A    C        0      0        2 
  28 chr28_18177084     AKia    A    C        0      0        2 
  28 chr28_18177084     AOna    A    C        0      0        2 
  28 chr28_18177084     ASom    A    C        0      0        2 
  28 chr28_18177084     HCab    A    C        0      0        2 
  28 chr28_18177084     HPrz    A    C        0      0        2 
  28 chr28_18177084     ZBoe    A    C      0.5      1        2 
  28 chr28_18177084     ZGre    A    C        0      0        2 
  28 chr28_18177084     ZHar    A    C        0      0        2 
  28 chr28_18177084   Sample    A    C        0      0        2 
  28 chr28_18182351     AAsi    T    A        0      0        2 
  28 chr28_18182351     AKia    T    A        1      2        2 
  28 chr28_18182351     AOna    T    A        0      0        2 
  28 chr28_18182351     ASom    T    A        0      0        2 
  28 chr28_18182351     HCab    T    A        0      0        2 
  28 chr28_18182351     HPrz    T    A        0      0        2 
  28 chr28_18182351     ZBoe    T    A        0      0        2 
  28 chr28_18182351     ZGre    T    A        0      0        2 
  28 chr28_18182351     ZHar    T    A        0      0        2 
  28 chr28_18182351   Sample    T    A        0      0        2 
  28 chr28_18217709     AAsi    G    T        0      0        2 
  28 chr28_18217709     AKia    G    T        0      0        2 
  28 chr28_18217709     AOna    G    T        0      0        2 
  28 chr28_18217709     ASom    G    T        0      0        2 
  28 chr28_18217709     HCab    G    T      0.5      1        2 
  28 chr28_18217709     HPrz    G    T        0      0        2 
  28 chr28_18217709     ZBoe    G    T        0      0        2 
  28 chr28_18217709     ZGre    G    T        0      0        2 
  28 chr28_18217709     ZHar    G    T        0      0        2 
  28 chr28_18217709   Sample    G    T        0      0        2 
  28 chr28_18219276     AAsi    C    G        0      0        2 
  28 chr28_18219276     AKia    C    G        0      0        2 
  28 chr28_18219276     AOna    C    G        0      0        2 
  28 chr28_18219276     ASom    C    G        0      0        2 
  28 chr28_18219276     HCab    C    G        1      2        2 
  28 chr28_18219276     HPrz    C    G        1      2        2 
  28 chr28_18219276     ZBoe    C    G        0      0        2 
  28 chr28_18219276     ZGre    C    G        0      0        2 
  28 chr28_18219276     ZHar    C    G        0      0        2 
  28 chr28_18219276   Sample    C    G        0      0        2 
  28 chr28_18220301     AAsi    T    G        0      0        2 
  28 chr28_18220301     AKia    T    G        0      0        2 
  28 chr28_18220301     AOna    T    G        0      0        2 
  28 chr28_18220301     ASom    T    G        0      0        2 
  28 chr28_18220301     HCab    T    G        1      2        2 
  28 chr28_18220301     HPrz    T    G        1      2        2 
  28 chr28_18220301     ZBoe    T    G        0      0        2 
  28 chr28_18220301     ZGre    T    G        0      0        2 
  28 chr28_18220301     ZHar    T    G        0      0        2 
  28 chr28_18220301   Sample    T    G        0      0        2 
  28 chr28_18233949     AAsi    G    C        0      0        2 
  28 chr28_18233949     AKia    G    C        0      0        2 
  28 chr28_18233949     AOna    G    C        0      0        2 
  28 chr28_18233949     ASom    G    C        0      0        2 
  28 chr28_18233949     HCab    G    C        0      0        2 
  28 chr28_18233949     HPrz    G    C        0      0        2 
  28 chr28_18233949     ZBoe    G    C      0.5      1        2 
  28 chr28_18233949     ZGre    G    C        0      0        2 
  28 chr28_18233949     ZHar    G    C        0      0        2 
  28 chr28_18233949   Sample    G    C        0      0        2 
  28 chr28_18244257     AAsi    G    T        0      0        2 
  28 chr28_18244257     AKia    G    T        0      0        2 
  28 chr28_18244257     AOna    G    T        0      0        2 
  28 chr28_18244257     ASom    G    T        0      0        2 
  28 chr28_18244257     HCab    G    T        0      0        2 
  28 chr28_18244257     HPrz    G    T        0      0        2 
  28 chr28_18244257     ZBoe    G    T        0      0        2 
  28 chr28_18244257     ZGre    G    T        1      2        2 
  28 chr28_18244257     ZHar    G    T        0      0        2 
  28 chr28_18244257   Sample    G    T        0      0        2 
  28 chr28_18310705     AAsi    C    G        1      2        2 
  28 chr28_18310705     AKia    C    G        0      0        2 
  28 chr28_18310705     AOna    C    G        0      0        2 
  28 chr28_18310705     ASom    C    G        1      2        2 
  28 chr28_18310705     HCab    C    G        0      0        2 
  28 chr28_18310705     HPrz    C    G        0      0        2 
  28 chr28_18310705     ZBoe    C    G        0      0        2 
  28 chr28_18310705     ZGre    C    G        0      0        2 
  28 chr28_18310705     ZHar    C    G        0      0        2 
  28 chr28_18310705   Sample    C    G        1      2        2 
  28 chr28_18317352     AAsi    G    C        1      2        2 
  28 chr28_18317352     AKia    G    C        0      0        2 
  28 chr28_18317352     AOna    G    C        0      0        2 
  28 chr28_18317352     ASom    G    C        1      2        2 
  28 chr28_18317352     HCab    G    C        0      0        2 
  28 chr28_18317352     HPrz    G    C        0      0        2 
  28 chr28_18317352     ZBoe    G    C        0      0        2 
  28 chr28_18317352     ZGre    G    C        0      0        2 
  28 chr28_18317352     ZHar    G    C        0      0        2 
  28 chr28_18317352   Sample    G    C        1      2        2 
  28 chr28_18323854     AAsi    T    A        0      0        2 
  28 chr28_18323854     AKia    T    A        0      0        2 
  28 chr28_18323854     AOna    T    A        0      0        2 
  28 chr28_18323854     ASom    T    A        0      0        2 
  28 chr28_18323854     HCab    T    A        1      2        2 
  28 chr28_18323854     HPrz    T    A        1      2        2 
  28 chr28_18323854     ZBoe    T    A        0      0        2 
  28 chr28_18323854     ZGre    T    A        0      0        2 
  28 chr28_18323854     ZHar    T    A        0      0        2 
  28 chr28_18323854   Sample    T    A        0      0        2 
  28 chr28_18359290     AAsi    T    G        0      0        2 
  28 chr28_18359290     AKia    T    G        1      2        2 
  28 chr28_18359290     AOna    T    G        1      2        2 
  28 chr28_18359290     ASom    T    G        0      0        2 
  28 chr28_18359290     HCab    T    G        0      0        2 
  28 chr28_18359290     HPrz    T    G        0      0        2 
  28 chr28_18359290     ZBoe    T    G        0      0        2 
  28 chr28_18359290     ZGre    T    G        0      0        2 
  28 chr28_18359290     ZHar    T    G        0      0        2 
  28 chr28_18359290   Sample    T    G        0      0        2 
  28 chr28_18391145     AAsi    A    C        0      0        2 
  28 chr28_18391145     AKia    A    C        0      0        2 
  28 chr28_18391145     AOna    A    C        0      0        2 
  28 chr28_18391145     ASom    A    C        0      0        2 
  28 chr28_18391145     HCab    A    C        1      2        2 
  28 chr28_18391145     HPrz    A    C        1      2        2 
  28 chr28_18391145     ZBoe    A    C        0      0        2 
  28 chr28_18391145     ZGre    A    C        0      0        2 
  28 chr28_18391145     ZHar    A    C        0      0        2 
  28 chr28_18391145   Sample    A    C        0      0        2 
  28 chr28_18466498     AAsi    A    T        0      0        2 
  28 chr28_18466498     AKia    A    T        0      0        2 
  28 chr28_18466498     AOna    A    T        1      2        2 
  28 chr28_18466498     ASom    A    T        0      0        2 
  28 chr28_18466498     HCab    A    T        0      0        2 
  28 chr28_18466498     HPrz    A    T        0      0        2 
  28 chr28_18466498     ZBoe    A    T        0      0        2 
  28 chr28_18466498     ZGre    A    T        0      0        2 
  28 chr28_18466498     ZHar    A    T        0      0        2 
  28 chr28_18466498   Sample    A    T        0      0        2 
  28 chr28_18468321     AAsi    T    G        0      0        2 
  28 chr28_18468321     AKia    T    G        0      0        2 
  28 chr28_18468321     AOna    T    G        0      0        2 
  28 chr28_18468321     ASom    T    G        0      0        2 
  28 chr28_18468321     HCab    T    G        1      2        2 
  28 chr28_18468321     HPrz    T    G        1      2        2 
  28 chr28_18468321     ZBoe    T    G        0      0        2 
  28 chr28_18468321     ZGre    T    G        0      0        2 
  28 chr28_18468321     ZHar    T    G        0      0        2 
  28 chr28_18468321   Sample    T    G        0      0        2 
  28 chr28_18477721     AAsi    A    C        0      0        2 
  28 chr28_18477721     AKia    A    C        0      0        2 
  28 chr28_18477721     AOna    A    C        0      0        2 
  28 chr28_18477721     ASom    A    C        0      0        2 
  28 chr28_18477721     HCab    A    C        1      2        2 
  28 chr28_18477721     HPrz    A    C        1      2        2 
  28 chr28_18477721     ZBoe    A    C        0      0        2 
  28 chr28_18477721     ZGre    A    C        0      0        2 
  28 chr28_18477721     ZHar    A    C        0      0        2 
  28 chr28_18477721   Sample    A    C        0      0        2 
  28 chr28_18478544     AAsi    T    G        0      0        2 
  28 chr28_18478544     AKia    T    G        0      0        2 
  28 chr28_18478544     AOna    T    G        0      0        2 
  28 chr28_18478544     ASom    T    G        0      0        2 
  28 chr28_18478544     HCab    T    G        0      0        2 
  28 chr28_18478544     HPrz    T    G        0      0        2 
  28 chr28_18478544     ZBoe    T    G        0      0        2 
  28 chr28_18478544     ZGre    T    G        0      0        2 
  28 chr28_18478544     ZHar    T    G      0.5      1        2 
  28 chr28_18478544   Sample    T    G        0      0        2 
  28 chr28_18482250     AAsi    G    C        0      0        2 
  28 chr28_18482250     AKia    G    C        0      0        2 
  28 chr28_18482250     AOna    G    C        0      0        2 
  28 chr28_18482250     ASom    G    C        0      0        2 
  28 chr28_18482250     HCab    G    C        1      2        2 
  28 chr28_18482250     HPrz    G    C        1      2        2 
  28 chr28_18482250     ZBoe    G    C        0      0        2 
  28 chr28_18482250     ZGre    G    C        0      0        2 
  28 chr28_18482250     ZHar    G    C        0      0        2 
  28 chr28_18482250   Sample    G    C        0      0        2 
  28 chr28_18511224     AAsi    G    C        0      0        2 
  28 chr28_18511224     AKia    G    C        0      0        2 
  28 chr28_18511224     AOna    G    C        0      0        2 
  28 chr28_18511224     ASom    G    C        0      0        2 
  28 chr28_18511224     HCab    G    C        0      0        2 
  28 chr28_18511224     HPrz    G    C        0      0        2 
  28 chr28_18511224     ZBoe    G    C      0.5      1        2 
  28 chr28_18511224     ZGre    G    C        0      0        2 
  28 chr28_18511224     ZHar    G    C        0      0        2 
  28 chr28_18511224   Sample    G    C        0      0        2 
  28 chr28_18517381     AAsi    A    T        0      0        2 
  28 chr28_18517381     AKia    A    T        0      0        2 
  28 chr28_18517381     AOna    A    T        0      0        2 
  28 chr28_18517381     ASom    A    T        0      0        2 
  28 chr28_18517381     HCab    A    T        0      0        2 
  28 chr28_18517381     HPrz    A    T        0      0        2 
  28 chr28_18517381     ZBoe    A    T        1      2        2 
  28 chr28_18517381     ZGre    A    T        0      0        2 
  28 chr28_18517381     ZHar    A    T        0      0        2 
  28 chr28_18517381   Sample    A    T        0      0        2 
  28 chr28_18547178     AAsi    A    C        1      2        2 
  28 chr28_18547178     AKia    A    C        0      0        2 
  28 chr28_18547178     AOna    A    C        0      0        2 
  28 chr28_18547178     ASom    A    C        1      2        2 
  28 chr28_18547178     HCab    A    C        0      0        2 
  28 chr28_18547178     HPrz    A    C        0      0        2 
  28 chr28_18547178     ZBoe    A    C        0      0        2 
  28 chr28_18547178     ZGre    A    C        0      0        2 
  28 chr28_18547178     ZHar    A    C        0      0        2 
  28 chr28_18547178   Sample    A    C        1      2        2 
  28 chr28_18557031     AAsi    T    A        0      0        2 
  28 chr28_18557031     AKia    T    A        0      0        2 
  28 chr28_18557031     AOna    T    A        0      0        2 
  28 chr28_18557031     ASom    T    A        0      0        2 
  28 chr28_18557031     HCab    T    A        1      2        2 
  28 chr28_18557031     HPrz    T    A        1      2        2 
  28 chr28_18557031     ZBoe    T    A        0      0        2 
  28 chr28_18557031     ZGre    T    A        0      0        2 
  28 chr28_18557031     ZHar    T    A        0      0        2 
  28 chr28_18557031   Sample    T    A        0      0        2 
  28 chr28_18558263     AAsi    G    T        0      0        2 
  28 chr28_18558263     AKia    G    T        0      0        2 
  28 chr28_18558263     AOna    G    T        0      0        2 
  28 chr28_18558263     ASom    G    T        0      0        2 
  28 chr28_18558263     HCab    G    T        1      2        2 
  28 chr28_18558263     HPrz    G    T        1      2        2 
  28 chr28_18558263     ZBoe    G    T        0      0        2 
  28 chr28_18558263     ZGre    G    T        0      0        2 
  28 chr28_18558263     ZHar    G    T        0      0        2 
  28 chr28_18558263   Sample    G    T        0      0        2 
  28 chr28_18570255     AAsi    C    G        0      0        2 
  28 chr28_18570255     AKia    C    G        0      0        2 
  28 chr28_18570255     AOna    C    G        0      0        2 
  28 chr28_18570255     ASom    C    G        0      0        2 
  28 chr28_18570255     HCab    C    G        0      0        2 
  28 chr28_18570255     HPrz    C    G        0      0        2 
  28 chr28_18570255     ZBoe    C    G        0      0        2 
  28 chr28_18570255     ZGre    C    G        0      0        2 
  28 chr28_18570255     ZHar    C    G        1      2        2 
  28 chr28_18570255   Sample    C    G        0      0        2 
  28 chr28_18581434     AAsi    A    C        0      0        2 
  28 chr28_18581434     AKia    A    C        0      0        2 
  28 chr28_18581434     AOna    A    C      0.5      1        2 
  28 chr28_18581434     ASom    A    C        0      0        2 
  28 chr28_18581434     HCab    A    C        0      0        2 
  28 chr28_18581434     HPrz    A    C        0      0        2 
  28 chr28_18581434     ZBoe    A    C        0      0        2 
  28 chr28_18581434     ZGre    A    C        0      0        2 
  28 chr28_18581434     ZHar    A    C        0      0        2 
  28 chr28_18581434   Sample    A    C        0      0        2 
  28 chr28_18596390     AAsi    G    C        0      0        2 
  28 chr28_18596390     AKia    G    C        0      0        2 
  28 chr28_18596390     AOna    G    C      0.5      1        2 
  28 chr28_18596390     ASom    G    C        0      0        2 
  28 chr28_18596390     HCab    G    C        0      0        2 
  28 chr28_18596390     HPrz    G    C        0      0        2 
  28 chr28_18596390     ZBoe    G    C        0      0        2 
  28 chr28_18596390     ZGre    G    C        0      0        2 
  28 chr28_18596390     ZHar    G    C        0      0        2 
  28 chr28_18596390   Sample    G    C        0      0        2 
  28 chr28_18614459     AAsi    A    C        0      0        2 
  28 chr28_18614459     AKia    A    C        1      2        2 
  28 chr28_18614459     AOna    A    C        0      0        2 
  28 chr28_18614459     ASom    A    C        0      0        2 
  28 chr28_18614459     HCab    A    C        0      0        2 
  28 chr28_18614459     HPrz    A    C        0      0        2 
  28 chr28_18614459     ZBoe    A    C        0      0        2 
  28 chr28_18614459     ZGre    A    C        0      0        2 
  28 chr28_18614459     ZHar    A    C        0      0        2 
  28 chr28_18614459   Sample    A    C        0      0        2 
  28 chr28_18659849     AAsi    A    T        1      2        2 
  28 chr28_18659849     AKia    A    T        0      0        2 
  28 chr28_18659849     AOna    A    T        0      0        2 
  28 chr28_18659849     ASom    A    T        0      0        2 
  28 chr28_18659849     HCab    A    T        0      0        2 
  28 chr28_18659849     HPrz    A    T        0      0        2 
  28 chr28_18659849     ZBoe    A    T        0      0        2 
  28 chr28_18659849     ZGre    A    T        0      0        2 
  28 chr28_18659849     ZHar    A    T        0      0        2 
  28 chr28_18659849   Sample    A    T        0      0        2 
  28 chr28_18663991     AAsi    C    A        0      0        2 
  28 chr28_18663991     AKia    C    A      0.5      1        2 
  28 chr28_18663991     AOna    C    A        0      0        2 
  28 chr28_18663991     ASom    C    A        0      0        2 
  28 chr28_18663991     HCab    C    A        0      0        2 
  28 chr28_18663991     HPrz    C    A        0      0        2 
  28 chr28_18663991     ZBoe    C    A        0      0        2 
  28 chr28_18663991     ZGre    C    A        0      0        2 
  28 chr28_18663991     ZHar    C    A        0      0        2 
  28 chr28_18663991   Sample    C    A        0      0        2 
  28 chr28_18668713     AAsi    T    G        0      0        2 
  28 chr28_18668713     AKia    T    G        0      0        2 
  28 chr28_18668713     AOna    T    G        0      0        2 
  28 chr28_18668713     ASom    T    G        0      0        2 
  28 chr28_18668713     HCab    T    G        0      0        2 
  28 chr28_18668713     HPrz    T    G        0      0        2 
  28 chr28_18668713     ZBoe    T    G      0.5      1        2 
  28 chr28_18668713     ZGre    T    G        0      0        2 
  28 chr28_18668713     ZHar    T    G        0      0        2 
  28 chr28_18668713   Sample    T    G        0      0        2 
  28 chr28_18673937     AAsi    G    C        0      0        2 
  28 chr28_18673937     AKia    G    C        0      0        2 
  28 chr28_18673937     AOna    G    C        0      0        2 
  28 chr28_18673937     ASom    G    C        0      0        2 
  28 chr28_18673937     HCab    G    C        1      2        2 
  28 chr28_18673937     HPrz    G    C        1      2        2 
  28 chr28_18673937     ZBoe    G    C        0      0        2 
  28 chr28_18673937     ZGre    G    C        0      0        2 
  28 chr28_18673937     ZHar    G    C        0      0        2 
  28 chr28_18673937   Sample    G    C        0      0        2 
  28 chr28_18701665     AAsi    G    C        0      0        2 
  28 chr28_18701665     AKia    G    C        0      0        2 
  28 chr28_18701665     AOna    G    C        0      0        2 
  28 chr28_18701665     ASom    G    C        0      0        2 
  28 chr28_18701665     HCab    G    C        0      0        2 
  28 chr28_18701665     HPrz    G    C        0      0        2 
  28 chr28_18701665     ZBoe    G    C        0      0        2 
  28 chr28_18701665     ZGre    G    C        1      2        2 
  28 chr28_18701665     ZHar    G    C        0      0        2 
  28 chr28_18701665   Sample    G    C        0      0        2 
  28 chr28_18702284     AAsi    G    C        0      0        2 
  28 chr28_18702284     AKia    G    C        0      0        2 
  28 chr28_18702284     AOna    G    C        0      0        2 
  28 chr28_18702284     ASom    G    C        1      2        2 
  28 chr28_18702284     HCab    G    C        0      0        2 
  28 chr28_18702284     HPrz    G    C        0      0        2 
  28 chr28_18702284     ZBoe    G    C        0      0        2 
  28 chr28_18702284     ZGre    G    C        0      0        2 
  28 chr28_18702284     ZHar    G    C        0      0        2 
  28 chr28_18702284   Sample    G    C        0      0        2 
  28 chr28_18708737     AAsi    A    T        0      0        2 
  28 chr28_18708737     AKia    A    T        1      2        2 
  28 chr28_18708737     AOna    A    T        0      0        2 
  28 chr28_18708737     ASom    A    T        0      0        2 
  28 chr28_18708737     HCab    A    T        0      0        2 
  28 chr28_18708737     HPrz    A    T        0      0        2 
  28 chr28_18708737     ZBoe    A    T        0      0        2 
  28 chr28_18708737     ZGre    A    T        0      0        2 
  28 chr28_18708737     ZHar    A    T        0      0        2 
  28 chr28_18708737   Sample    A    T        0      0        2 
  28 chr28_18748120     AAsi    G    T        0      0        2 
  28 chr28_18748120     AKia    G    T        1      2        2 
  28 chr28_18748120     AOna    G    T        1      2        2 
  28 chr28_18748120     ASom    G    T        0      0        2 
  28 chr28_18748120     HCab    G    T        0      0        2 
  28 chr28_18748120     HPrz    G    T        0      0        2 
  28 chr28_18748120     ZBoe    G    T        0      0        2 
  28 chr28_18748120     ZGre    G    T        0      0        2 
  28 chr28_18748120     ZHar    G    T        0      0        2 
  28 chr28_18748120   Sample    G    T        0      0        2 
  28 chr28_18786236     AAsi    C    G        0      0        2 
  28 chr28_18786236     AKia    C    G        1      2        2 
  28 chr28_18786236     AOna    C    G      0.5      1        2 
  28 chr28_18786236     ASom    C    G        0      0        2 
  28 chr28_18786236     HCab    C    G        0      0        2 
  28 chr28_18786236     HPrz    C    G        0      0        2 
  28 chr28_18786236     ZBoe    C    G        0      0        2 
  28 chr28_18786236     ZGre    C    G        0      0        2 
  28 chr28_18786236     ZHar    C    G        0      0        2 
  28 chr28_18786236   Sample    C    G        0      0        2 
  28 chr28_18786978     AAsi    C    A        0      0        2 
  28 chr28_18786978     AKia    C    A        0      0        2 
  28 chr28_18786978     AOna    C    A        0      0        2 
  28 chr28_18786978     ASom    C    A        0      0        2 
  28 chr28_18786978     HCab    C    A        1      2        2 
  28 chr28_18786978     HPrz    C    A        1      2        2 
  28 chr28_18786978     ZBoe    C    A        0      0        2 
  28 chr28_18786978     ZGre    C    A        0      0        2 
  28 chr28_18786978     ZHar    C    A        0      0        2 
  28 chr28_18786978   Sample    C    A        0      0        2 
  28 chr28_18793213     AAsi    A    C        0      0        2 
  28 chr28_18793213     AKia    A    C        0      0        2 
  28 chr28_18793213     AOna    A    C        0      0        2 
  28 chr28_18793213     ASom    A    C        0      0        2 
  28 chr28_18793213     HCab    A    C        1      2        2 
  28 chr28_18793213     HPrz    A    C        1      2        2 
  28 chr28_18793213     ZBoe    A    C        0      0        2 
  28 chr28_18793213     ZGre    A    C        0      0        2 
  28 chr28_18793213     ZHar    A    C        0      0        2 
  28 chr28_18793213   Sample    A    C        0      0        2 
  28 chr28_18798034     AAsi    C    A        0      0        2 
  28 chr28_18798034     AKia    C    A        0      0        2 
  28 chr28_18798034     AOna    C    A        0      0        2 
  28 chr28_18798034     ASom    C    A        0      0        2 
  28 chr28_18798034     HCab    C    A        1      2        2 
  28 chr28_18798034     HPrz    C    A        1      2        2 
  28 chr28_18798034     ZBoe    C    A        0      0        2 
  28 chr28_18798034     ZGre    C    A        0      0        2 
  28 chr28_18798034     ZHar    C    A        0      0        2 
  28 chr28_18798034   Sample    C    A        0      0        2 
  28 chr28_18801248     AAsi    C    A        0      0        2 
  28 chr28_18801248     AKia    C    A        0      0        2 
  28 chr28_18801248     AOna    C    A        0      0        2 
  28 chr28_18801248     ASom    C    A        0      0        2 
  28 chr28_18801248     HCab    C    A        1      2        2 
  28 chr28_18801248     HPrz    C    A        1      2        2 
  28 chr28_18801248     ZBoe    C    A        0      0        2 
  28 chr28_18801248     ZGre    C    A        0      0        2 
  28 chr28_18801248     ZHar    C    A        0      0        2 
  28 chr28_18801248   Sample    C    A        0      0        2 
  28 chr28_18801915     AAsi    A    T        0      0        2 
  28 chr28_18801915     AKia    A    T        0      0        2 
  28 chr28_18801915     AOna    A    T        0      0        2 
  28 chr28_18801915     ASom    A    T        0      0        2 
  28 chr28_18801915     HCab    A    T        0      0        2 
  28 chr28_18801915     HPrz    A    T        0      0        2 
  28 chr28_18801915     ZBoe    A    T        0      0        2 
  28 chr28_18801915     ZGre    A    T        1      2        2 
  28 chr28_18801915     ZHar    A    T        0      0        2 
  28 chr28_18801915   Sample    A    T        0      0        2 
  28 chr28_18811006     AAsi    G    C        0      0        2 
  28 chr28_18811006     AKia    G    C        0      0        2 
  28 chr28_18811006     AOna    G    C        0      0        2 
  28 chr28_18811006     ASom    G    C        0      0        2 
  28 chr28_18811006     HCab    G    C        0      0        2 
  28 chr28_18811006     HPrz    G    C        0      0        2 
  28 chr28_18811006     ZBoe    G    C      0.5      1        2 
  28 chr28_18811006     ZGre    G    C        0      0        2 
  28 chr28_18811006     ZHar    G    C        0      0        2 
  28 chr28_18811006   Sample    G    C        0      0        2 
  28 chr28_18833251     AAsi    C    A        0      0        2 
  28 chr28_18833251     AKia    C    A        0      0        2 
  28 chr28_18833251     AOna    C    A        0      0        2 
  28 chr28_18833251     ASom    C    A        0      0        2 
  28 chr28_18833251     HCab    C    A        0      0        2 
  28 chr28_18833251     HPrz    C    A        0      0        2 
  28 chr28_18833251     ZBoe    C    A      0.5      1        2 
  28 chr28_18833251     ZGre    C    A        0      0        2 
  28 chr28_18833251     ZHar    C    A        0      0        2 
  28 chr28_18833251   Sample    C    A        0      0        2 
  28 chr28_18858451     AAsi    A    T        0      0        2 
  28 chr28_18858451     AKia    A    T        0      0        2 
  28 chr28_18858451     AOna    A    T        0      0        2 
  28 chr28_18858451     ASom    A    T        0      0        2 
  28 chr28_18858451     HCab    A    T        0      0        2 
  28 chr28_18858451     HPrz    A    T        0      0        2 
  28 chr28_18858451     ZBoe    A    T        1      2        2 
  28 chr28_18858451     ZGre    A    T        0      0        2 
  28 chr28_18858451     ZHar    A    T        0      0        2 
  28 chr28_18858451   Sample    A    T        0      0        2 
  28 chr28_18890583     AAsi    G    C        0      0        2 
  28 chr28_18890583     AKia    G    C        0      0        2 
  28 chr28_18890583     AOna    G    C      0.5      1        2 
  28 chr28_18890583     ASom    G    C        0      0        2 
  28 chr28_18890583     HCab    G    C        0      0        2 
  28 chr28_18890583     HPrz    G    C        0      0        2 
  28 chr28_18890583     ZBoe    G    C        0      0        2 
  28 chr28_18890583     ZGre    G    C        0      0        2 
  28 chr28_18890583     ZHar    G    C        0      0        2 
  28 chr28_18890583   Sample    G    C        0      0        2 
  28 chr28_18934180     AAsi    C    G        1      2        2 
  28 chr28_18934180     AKia    C    G        0      0        2 
  28 chr28_18934180     AOna    C    G        0      0        2 
  28 chr28_18934180     ASom    C    G        1      2        2 
  28 chr28_18934180     HCab    C    G        0      0        2 
  28 chr28_18934180     HPrz    C    G        0      0        2 
  28 chr28_18934180     ZBoe    C    G        0      0        2 
  28 chr28_18934180     ZGre    C    G        0      0        2 
  28 chr28_18934180     ZHar    C    G        0      0        2 
  28 chr28_18934180   Sample    C    G        1      2        2 
  28 chr28_19000791     AAsi    T    G        0      0        2 
  28 chr28_19000791     AKia    T    G        0      0        2 
  28 chr28_19000791     AOna    T    G        0      0        2 
  28 chr28_19000791     ASom    T    G        0      0        2 
  28 chr28_19000791     HCab    T    G        1      2        2 
  28 chr28_19000791     HPrz    T    G        1      2        2 
  28 chr28_19000791     ZBoe    T    G        0      0        2 
  28 chr28_19000791     ZGre    T    G        0      0        2 
  28 chr28_19000791     ZHar    T    G        0      0        2 
  28 chr28_19000791   Sample    T    G        0      0        2 
  28 chr28_19010864     AAsi    C    A        0      0        2 
  28 chr28_19010864     AKia    C    A        0      0        2 
  28 chr28_19010864     AOna    C    A        0      0        2 
  28 chr28_19010864     ASom    C    A        0      0        2 
  28 chr28_19010864     HCab    C    A        0      0        2 
  28 chr28_19010864     HPrz    C    A        0      0        2 
  28 chr28_19010864     ZBoe    C    A        0      0        2 
  28 chr28_19010864     ZGre    C    A        1      2        2 
  28 chr28_19010864     ZHar    C    A        0      0        2 
  28 chr28_19010864   Sample    C    A        0      0        2 
  28 chr28_19013321     AAsi    T    G        0      0        2 
  28 chr28_19013321     AKia    T    G        0      0        2 
  28 chr28_19013321     AOna    T    G      0.5      1        2 
  28 chr28_19013321     ASom    T    G        0      0        2 
  28 chr28_19013321     HCab    T    G        0      0        2 
  28 chr28_19013321     HPrz    T    G        0      0        2 
  28 chr28_19013321     ZBoe    T    G        0      0        2 
  28 chr28_19013321     ZGre    T    G        0      0        2 
  28 chr28_19013321     ZHar    T    G        0      0        2 
  28 chr28_19013321   Sample    T    G        0      0        2 
  28 chr28_19023549     AAsi    G    T        0      0        2 
  28 chr28_19023549     AKia    G    T        0      0        2 
  28 chr28_19023549     AOna    G    T        0      0        2 
  28 chr28_19023549     ASom    G    T        0      0        2 
  28 chr28_19023549     HCab    G    T        0      0        2 
  28 chr28_19023549     HPrz    G    T        0      0        2 
  28 chr28_19023549     ZBoe    G    T      0.5      1        2 
  28 chr28_19023549     ZGre    G    T        0      0        2 
  28 chr28_19023549     ZHar    G    T        0      0        2 
  28 chr28_19023549   Sample    G    T        0      0        2 
  28 chr28_19040850     AAsi    G    T        1      2        2 
  28 chr28_19040850     AKia    G    T        0      0        2 
  28 chr28_19040850     AOna    G    T        0      0        2 
  28 chr28_19040850     ASom    G    T        0      0        2 
  28 chr28_19040850     HCab    G    T        0      0        2 
  28 chr28_19040850     HPrz    G    T        0      0        2 
  28 chr28_19040850     ZBoe    G    T        0      0        2 
  28 chr28_19040850     ZGre    G    T        0      0        2 
  28 chr28_19040850     ZHar    G    T        0      0        2 
  28 chr28_19040850   Sample    G    T        1      2        2 
  28 chr28_19042772     AAsi    T    A        0      0        2 
  28 chr28_19042772     AKia    T    A        0      0        2 
  28 chr28_19042772     AOna    T    A      0.5      1        2 
  28 chr28_19042772     ASom    T    A        0      0        2 
  28 chr28_19042772     HCab    T    A        0      0        2 
  28 chr28_19042772     HPrz    T    A        0      0        2 
  28 chr28_19042772     ZBoe    T    A        0      0        2 
  28 chr28_19042772     ZGre    T    A        0      0        2 
  28 chr28_19042772     ZHar    T    A        0      0        2 
  28 chr28_19042772   Sample    T    A        0      0        2 
  28 chr28_19042941     AAsi    C    A        0      0        2 
  28 chr28_19042941     AKia    C    A        0      0        2 
  28 chr28_19042941     AOna    C    A        0      0        2 
  28 chr28_19042941     ASom    C    A        0      0        2 
  28 chr28_19042941     HCab    C    A        1      2        2 
  28 chr28_19042941     HPrz    C    A        1      2        2 
  28 chr28_19042941     ZBoe    C    A        0      0        2 
  28 chr28_19042941     ZGre    C    A        0      0        2 
  28 chr28_19042941     ZHar    C    A        0      0        2 
  28 chr28_19042941   Sample    C    A        0      0        2 
  28 chr28_19046293     AAsi    G    C        0      0        2 
  28 chr28_19046293     AKia    G    C        0      0        2 
  28 chr28_19046293     AOna    G    C        0      0        2 
  28 chr28_19046293     ASom    G    C        0      0        2 
  28 chr28_19046293     HCab    G    C        0      0        2 
  28 chr28_19046293     HPrz    G    C        0      0        2 
  28 chr28_19046293     ZBoe    G    C      0.5      1        2 
  28 chr28_19046293     ZGre    G    C        0      0        2 
  28 chr28_19046293     ZHar    G    C        0      0        2 
  28 chr28_19046293   Sample    G    C        0      0        2 
  28 chr28_19060431     AAsi    T    G        0      0        2 
  28 chr28_19060431     AKia    T    G        0      0        2 
  28 chr28_19060431     AOna    T    G        0      0        2 
  28 chr28_19060431     ASom    T    G        1      2        2 
  28 chr28_19060431     HCab    T    G        0      0        2 
  28 chr28_19060431     HPrz    T    G        0      0        2 
  28 chr28_19060431     ZBoe    T    G        0      0        2 
  28 chr28_19060431     ZGre    T    G        0      0        2 
  28 chr28_19060431     ZHar    T    G        0      0        2 
  28 chr28_19060431   Sample    T    G        0      0        2 
  28 chr28_19066111     AAsi    C    A        0      0        2 
  28 chr28_19066111     AKia    C    A        0      0        2 
  28 chr28_19066111     AOna    C    A        0      0        2 
  28 chr28_19066111     ASom    C    A        0      0        2 
  28 chr28_19066111     HCab    C    A      0.5      1        2 
  28 chr28_19066111     HPrz    C    A        0      0        2 
  28 chr28_19066111     ZBoe    C    A        0      0        2 
  28 chr28_19066111     ZGre    C    A        0      0        2 
  28 chr28_19066111     ZHar    C    A        0      0        2 
  28 chr28_19066111   Sample    C    A        0      0        2 
  28 chr28_19066161     AAsi    G    T        0      0        2 
  28 chr28_19066161     AKia    G    T        0      0        2 
  28 chr28_19066161     AOna    G    T        0      0        2 
  28 chr28_19066161     ASom    G    T        0      0        2 
  28 chr28_19066161     HCab    G    T      0.5      1        2 
  28 chr28_19066161     HPrz    G    T        0      0        2 
  28 chr28_19066161     ZBoe    G    T        0      0        2 
  28 chr28_19066161     ZGre    G    T        0      0        2 
  28 chr28_19066161     ZHar    G    T        0      0        2 
  28 chr28_19066161   Sample    G    T        0      0        2 
  28 chr28_19075214     AAsi    T    G        0      0        2 
  28 chr28_19075214     AKia    T    G        0      0        2 
  28 chr28_19075214     AOna    T    G        0      0        2 
  28 chr28_19075214     ASom    T    G        0      0        2 
  28 chr28_19075214     HCab    T    G        0      0        2 
  28 chr28_19075214     HPrz    T    G        0      0        2 
  28 chr28_19075214     ZBoe    T    G      0.5      1        2 
  28 chr28_19075214     ZGre    T    G        0      0        2 
  28 chr28_19075214     ZHar    T    G        0      0        2 
  28 chr28_19075214   Sample    T    G        0      0        2 
  28 chr28_19124348     AAsi    A    C        1      2        2 
  28 chr28_19124348     AKia    A    C        0      0        2 
  28 chr28_19124348     AOna    A    C        0      0        2 
  28 chr28_19124348     ASom    A    C        1      2        2 
  28 chr28_19124348     HCab    A    C        0      0        2 
  28 chr28_19124348     HPrz    A    C        0      0        2 
  28 chr28_19124348     ZBoe    A    C        0      0        2 
  28 chr28_19124348     ZGre    A    C        0      0        2 
  28 chr28_19124348     ZHar    A    C        0      0        2 
  28 chr28_19124348   Sample    A    C        0      0        2 
  28 chr28_19126422     AAsi    A    T        0      0        2 
  28 chr28_19126422     AKia    A    T        0      0        2 
  28 chr28_19126422     AOna    A    T        0      0        2 
  28 chr28_19126422     ASom    A    T        0      0        2 
  28 chr28_19126422     HCab    A    T        1      2        2 
  28 chr28_19126422     HPrz    A    T        1      2        2 
  28 chr28_19126422     ZBoe    A    T        0      0        2 
  28 chr28_19126422     ZGre    A    T        0      0        2 
  28 chr28_19126422     ZHar    A    T        0      0        2 
  28 chr28_19126422   Sample    A    T        0      0        2 
  28 chr28_19127486     AAsi    T    G        0      0        2 
  28 chr28_19127486     AKia    T    G        0      0        2 
  28 chr28_19127486     AOna    T    G        0      0        2 
  28 chr28_19127486     ASom    T    G        0      0        2 
  28 chr28_19127486     HCab    T    G        1      2        2 
  28 chr28_19127486     HPrz    T    G        1      2        2 
  28 chr28_19127486     ZBoe    T    G        0      0        2 
  28 chr28_19127486     ZGre    T    G        0      0        2 
  28 chr28_19127486     ZHar    T    G        0      0        2 
  28 chr28_19127486   Sample    T    G        0      0        2 
  28 chr28_19129117     AAsi    A    C        0      0        2 
  28 chr28_19129117     AKia    A    C        0      0        2 
  28 chr28_19129117     AOna    A    C        0      0        2 
  28 chr28_19129117     ASom    A    C        0      0        2 
  28 chr28_19129117     HCab    A    C        0      0        2 
  28 chr28_19129117     HPrz    A    C        1      2        2 
  28 chr28_19129117     ZBoe    A    C        0      0        2 
  28 chr28_19129117     ZGre    A    C        0      0        2 
  28 chr28_19129117     ZHar    A    C        0      0        2 
  28 chr28_19129117   Sample    A    C        0      0        2 
  28 chr28_19131760     AAsi    T    G        1      2        2 
  28 chr28_19131760     AKia    T    G        0      0        2 
  28 chr28_19131760     AOna    T    G        0      0        2 
  28 chr28_19131760     ASom    T    G        1      2        2 
  28 chr28_19131760     HCab    T    G        0      0        2 
  28 chr28_19131760     HPrz    T    G        0      0        2 
  28 chr28_19131760     ZBoe    T    G        0      0        2 
  28 chr28_19131760     ZGre    T    G        0      0        2 
  28 chr28_19131760     ZHar    T    G        0      0        2 
  28 chr28_19131760   Sample    T    G        1      2        2 
  28 chr28_19137472     AAsi    C    G        0      0        2 
  28 chr28_19137472     AKia    C    G        0      0        2 
  28 chr28_19137472     AOna    C    G        0      0        2 
  28 chr28_19137472     ASom    C    G        0      0        2 
  28 chr28_19137472     HCab    C    G        0      0        2 
  28 chr28_19137472     HPrz    C    G        0      0        2 
  28 chr28_19137472     ZBoe    C    G        0      0        2 
  28 chr28_19137472     ZGre    C    G        1      2        2 
  28 chr28_19137472     ZHar    C    G        0      0        2 
  28 chr28_19137472   Sample    C    G        0      0        2 
  28 chr28_19139731     AAsi    T    G        0      0        2 
  28 chr28_19139731     AKia    T    G        0      0        2 
  28 chr28_19139731     AOna    T    G        0      0        2 
  28 chr28_19139731     ASom    T    G        0      0        2 
  28 chr28_19139731     HCab    T    G        1      2        2 
  28 chr28_19139731     HPrz    T    G        1      2        2 
  28 chr28_19139731     ZBoe    T    G        0      0        2 
  28 chr28_19139731     ZGre    T    G        0      0        2 
  28 chr28_19139731     ZHar    T    G        0      0        2 
  28 chr28_19139731   Sample    T    G        0      0        2 
  28 chr28_19170779     AAsi    T    A        0      0        2 
  28 chr28_19170779     AKia    T    A        0      0        2 
  28 chr28_19170779     AOna    T    A        0      0        2 
  28 chr28_19170779     ASom    T    A        0      0        2 
  28 chr28_19170779     HCab    T    A        1      2        2 
  28 chr28_19170779     HPrz    T    A        1      2        2 
  28 chr28_19170779     ZBoe    T    A        0      0        2 
  28 chr28_19170779     ZGre    T    A        0      0        2 
  28 chr28_19170779     ZHar    T    A        0      0        2 
  28 chr28_19170779   Sample    T    A        0      0        2 
  28 chr28_19209949     AAsi    A    T        0      0        2 
  28 chr28_19209949     AKia    A    T        0      0        2 
  28 chr28_19209949     AOna    A    T        0      0        2 
  28 chr28_19209949     ASom    A    T        0      0        2 
  28 chr28_19209949     HCab    A    T        0      0        2 
  28 chr28_19209949     HPrz    A    T        0      0        2 
  28 chr28_19209949     ZBoe    A    T        0      0        2 
  28 chr28_19209949     ZGre    A    T      0.5      1        2 
  28 chr28_19209949     ZHar    A    T        0      0        2 
  28 chr28_19209949   Sample    A    T        0      0        2 
  28 chr28_19213210     AAsi    T    A        0      0        2 
  28 chr28_19213210     AKia    T    A        0      0        2 
  28 chr28_19213210     AOna    T    A        0      0        2 
  28 chr28_19213210     ASom    T    A        0      0        2 
  28 chr28_19213210     HCab    T    A      0.5      1        2 
  28 chr28_19213210     HPrz    T    A        1      2        2 
  28 chr28_19213210     ZBoe    T    A        0      0        2 
  28 chr28_19213210     ZGre    T    A        0      0        2 
  28 chr28_19213210     ZHar    T    A        0      0        2 
  28 chr28_19213210   Sample    T    A        0      0        2 
  28 chr28_19215715     AAsi    C    G        0      0        2 
  28 chr28_19215715     AKia    C    G        0      0        2 
  28 chr28_19215715     AOna    C    G        0      0        2 
  28 chr28_19215715     ASom    C    G        0      0        2 
  28 chr28_19215715     HCab    C    G        1      2        2 
  28 chr28_19215715     HPrz    C    G        1      2        2 
  28 chr28_19215715     ZBoe    C    G        0      0        2 
  28 chr28_19215715     ZGre    C    G        0      0        2 
  28 chr28_19215715     ZHar    C    G        0      0        2 
  28 chr28_19215715   Sample    C    G        0      0        2 
  28 chr28_19221532     AAsi    C    G        0      0        2 
  28 chr28_19221532     AKia    C    G        0      0        2 
  28 chr28_19221532     AOna    C    G        0      0        2 
  28 chr28_19221532     ASom    C    G        0      0        2 
  28 chr28_19221532     HCab    C    G        1      2        2 
  28 chr28_19221532     HPrz    C    G        1      2        2 
  28 chr28_19221532     ZBoe    C    G        0      0        2 
  28 chr28_19221532     ZGre    C    G        0      0        2 
  28 chr28_19221532     ZHar    C    G        0      0        2 
  28 chr28_19221532   Sample    C    G        0      0        2 
  28 chr28_19223430     AAsi    C    A        0      0        2 
  28 chr28_19223430     AKia    C    A        0      0        2 
  28 chr28_19223430     AOna    C    A        0      0        2 
  28 chr28_19223430     ASom    C    A        1      2        2 
  28 chr28_19223430     HCab    C    A        1      2        2 
  28 chr28_19223430     HPrz    C    A        1      2        2 
  28 chr28_19223430     ZBoe    C    A        0      0        2 
  28 chr28_19223430     ZGre    C    A        0      0        2 
  28 chr28_19223430     ZHar    C    A        0      0        2 
  28 chr28_19223430   Sample    C    A        0      0        2 
  28 chr28_19245384     AAsi    C    G        1      2        2 
  28 chr28_19245384     AKia    C    G        0      0        2 
  28 chr28_19245384     AOna    C    G        0      0        2 
  28 chr28_19245384     ASom    C    G        1      2        2 
  28 chr28_19245384     HCab    C    G        0      0        2 
  28 chr28_19245384     HPrz    C    G        0      0        2 
  28 chr28_19245384     ZBoe    C    G        0      0        2 
  28 chr28_19245384     ZGre    C    G        0      0        2 
  28 chr28_19245384     ZHar    C    G        0      0        2 
  28 chr28_19245384   Sample    C    G        1      2        2 
  28 chr28_19256760     AAsi    T    A        0      0        2 
  28 chr28_19256760     AKia    T    A        0      0        2 
  28 chr28_19256760     AOna    T    A        1      2        2 
  28 chr28_19256760     ASom    T    A        0      0        2 
  28 chr28_19256760     HCab    T    A        0      0        2 
  28 chr28_19256760     HPrz    T    A        0      0        2 
  28 chr28_19256760     ZBoe    T    A        0      0        2 
  28 chr28_19256760     ZGre    T    A        0      0        2 
  28 chr28_19256760     ZHar    T    A        0      0        2 
  28 chr28_19256760   Sample    T    A        0      0        2 
  28 chr28_19263606     AAsi    G    T        0      0        2 
  28 chr28_19263606     AKia    G    T        0      0        2 
  28 chr28_19263606     AOna    G    T        0      0        2 
  28 chr28_19263606     ASom    G    T        0      0        2 
  28 chr28_19263606     HCab    G    T        0      0        2 
  28 chr28_19263606     HPrz    G    T        0      0        2 
  28 chr28_19263606     ZBoe    G    T        0      0        2 
  28 chr28_19263606     ZGre    G    T        1      2        2 
  28 chr28_19263606     ZHar    G    T        0      0        2 
  28 chr28_19263606   Sample    G    T        0      0        2 
  28 chr28_19267205     AAsi    A    C        0      0        2 
  28 chr28_19267205     AKia    A    C        0      0        2 
  28 chr28_19267205     AOna    A    C        0      0        2 
  28 chr28_19267205     ASom    A    C        0      0        2 
  28 chr28_19267205     HCab    A    C        0      0        2 
  28 chr28_19267205     HPrz    A    C        0      0        2 
  28 chr28_19267205     ZBoe    A    C      0.5      1        2 
  28 chr28_19267205     ZGre    A    C        0      0        2 
  28 chr28_19267205     ZHar    A    C        0      0        2 
  28 chr28_19267205   Sample    A    C        0      0        2 
  28 chr28_19274581     AAsi    G    T        0      0        2 
  28 chr28_19274581     AKia    G    T        1      2        2 
  28 chr28_19274581     AOna    G    T        1      2        2 
  28 chr28_19274581     ASom    G    T        0      0        2 
  28 chr28_19274581     HCab    G    T        1      2        2 
  28 chr28_19274581     HPrz    G    T        1      2        2 
  28 chr28_19274581     ZBoe    G    T        0      0        2 
  28 chr28_19274581     ZGre    G    T        0      0        2 
  28 chr28_19274581     ZHar    G    T        0      0        2 
  28 chr28_19274581   Sample    G    T        0      0        2 
  28 chr28_19278163     AAsi    G    C        0      0        2 
  28 chr28_19278163     AKia    G    C        1      2        2 
  28 chr28_19278163     AOna    G    C        1      2        2 
  28 chr28_19278163     ASom    G    C        0      0        2 
  28 chr28_19278163     HCab    G    C        0      0        2 
  28 chr28_19278163     HPrz    G    C        0      0        2 
  28 chr28_19278163     ZBoe    G    C        0      0        2 
  28 chr28_19278163     ZGre    G    C        0      0        2 
  28 chr28_19278163     ZHar    G    C        0      0        2 
  28 chr28_19278163   Sample    G    C        0      0        2 
  28 chr28_19315406     AAsi    T    A        0      0        2 
  28 chr28_19315406     AKia    T    A        0      0        2 
  28 chr28_19315406     AOna    T    A        0      0        2 
  28 chr28_19315406     ASom    T    A        0      0        2 
  28 chr28_19315406     HCab    T    A        1      2        2 
  28 chr28_19315406     HPrz    T    A        1      2        2 
  28 chr28_19315406     ZBoe    T    A        0      0        2 
  28 chr28_19315406     ZGre    T    A        0      0        2 
  28 chr28_19315406     ZHar    T    A        0      0        2 
  28 chr28_19315406   Sample    T    A        0      0        2 
  28 chr28_19339067     AAsi    A    C        0      0        2 
  28 chr28_19339067     AKia    A    C        0      0        2 
  28 chr28_19339067     AOna    A    C        0      0        2 
  28 chr28_19339067     ASom    A    C        0      0        2 
  28 chr28_19339067     HCab    A    C        1      2        2 
  28 chr28_19339067     HPrz    A    C        1      2        2 
  28 chr28_19339067     ZBoe    A    C        0      0        2 
  28 chr28_19339067     ZGre    A    C        0      0        2 
  28 chr28_19339067     ZHar    A    C        0      0        2 
  28 chr28_19339067   Sample    A    C        0      0        2 
  28 chr28_19356911     AAsi    A    C        0      0        2 
  28 chr28_19356911     AKia    A    C        0      0        2 
  28 chr28_19356911     AOna    A    C        0      0        2 
  28 chr28_19356911     ASom    A    C        0      0        2 
  28 chr28_19356911     HCab    A    C        0      0        2 
  28 chr28_19356911     HPrz    A    C        0      0        2 
  28 chr28_19356911     ZBoe    A    C      0.5      1        2 
  28 chr28_19356911     ZGre    A    C        0      0        2 
  28 chr28_19356911     ZHar    A    C        0      0        2 
  28 chr28_19356911   Sample    A    C        0      0        2 
  28 chr28_19375187     AAsi    G    C        0      0        2 
  28 chr28_19375187     AKia    G    C        1      2        2 
  28 chr28_19375187     AOna    G    C      0.5      1        2 
  28 chr28_19375187     ASom    G    C        0      0        2 
  28 chr28_19375187     HCab    G    C        0      0        2 
  28 chr28_19375187     HPrz    G    C        0      0        2 
  28 chr28_19375187     ZBoe    G    C        0      0        2 
  28 chr28_19375187     ZGre    G    C        0      0        2 
  28 chr28_19375187     ZHar    G    C        0      0        2 
  28 chr28_19375187   Sample    G    C        0      0        2 
  28 chr28_19375663     AAsi    T    G        0      0        2 
  28 chr28_19375663     AKia    T    G        1      2        2 
  28 chr28_19375663     AOna    T    G      0.5      1        2 
  28 chr28_19375663     ASom    T    G        0      0        2 
  28 chr28_19375663     HCab    T    G        0      0        2 
  28 chr28_19375663     HPrz    T    G        0      0        2 
  28 chr28_19375663     ZBoe    T    G        0      0        2 
  28 chr28_19375663     ZGre    T    G        0      0        2 
  28 chr28_19375663     ZHar    T    G        0      0        2 
  28 chr28_19375663   Sample    T    G        0      0        2 
  28 chr28_19381022     AAsi    A    C        0      0        2 
  28 chr28_19381022     AKia    A    C        0      0        2 
  28 chr28_19381022     AOna    A    C        0      0        2 
  28 chr28_19381022     ASom    A    C        0      0        2 
  28 chr28_19381022     HCab    A    C        1      2        2 
  28 chr28_19381022     HPrz    A    C        1      2        2 
  28 chr28_19381022     ZBoe    A    C        0      0        2 
  28 chr28_19381022     ZGre    A    C        0      0        2 
  28 chr28_19381022     ZHar    A    C        0      0        2 
  28 chr28_19381022   Sample    A    C        0      0        2 
  28 chr28_19410853     AAsi    T    G        0      0        2 
  28 chr28_19410853     AKia    T    G      0.5      1        2 
  28 chr28_19410853     AOna    T    G        0      0        2 
  28 chr28_19410853     ASom    T    G        0      0        2 
  28 chr28_19410853     HCab    T    G        0      0        2 
  28 chr28_19410853     HPrz    T    G        0      0        2 
  28 chr28_19410853     ZBoe    T    G        0      0        2 
  28 chr28_19410853     ZGre    T    G        0      0        2 
  28 chr28_19410853     ZHar    T    G        0      0        2 
  28 chr28_19410853   Sample    T    G        0      0        2 
  28 chr28_19411248     AAsi    G    C        0      0        2 
  28 chr28_19411248     AKia    G    C        0      0        2 
  28 chr28_19411248     AOna    G    C        0      0        2 
  28 chr28_19411248     ASom    G    C        0      0        2 
  28 chr28_19411248     HCab    G    C      0.5      1        2 
  28 chr28_19411248     HPrz    G    C        0      0        2 
  28 chr28_19411248     ZBoe    G    C        0      0        2 
  28 chr28_19411248     ZGre    G    C        0      0        2 
  28 chr28_19411248     ZHar    G    C        0      0        2 
  28 chr28_19411248   Sample    G    C        0      0        2 
  28 chr28_19419568     AAsi    A    C        0      0        2 
  28 chr28_19419568     AKia    A    C        0      0        2 
  28 chr28_19419568     AOna    A    C        0      0        2 
  28 chr28_19419568     ASom    A    C        0      0        2 
  28 chr28_19419568     HCab    A    C        1      2        2 
  28 chr28_19419568     HPrz    A    C        1      2        2 
  28 chr28_19419568     ZBoe    A    C        0      0        2 
  28 chr28_19419568     ZGre    A    C        0      0        2 
  28 chr28_19419568     ZHar    A    C        0      0        2 
  28 chr28_19419568   Sample    A    C        0      0        2 
  28 chr28_19425736     AAsi    T    A        0      0        2 
  28 chr28_19425736     AKia    T    A        0      0        2 
  28 chr28_19425736     AOna    T    A        0      0        2 
  28 chr28_19425736     ASom    T    A        0      0        2 
  28 chr28_19425736     HCab    T    A        1      2        2 
  28 chr28_19425736     HPrz    T    A        0      0        2 
  28 chr28_19425736     ZBoe    T    A        0      0        2 
  28 chr28_19425736     ZGre    T    A        0      0        2 
  28 chr28_19425736     ZHar    T    A        0      0        2 
  28 chr28_19425736   Sample    T    A        0      0        2 
  28 chr28_19427740     AAsi    G    T        0      0        2 
  28 chr28_19427740     AKia    G    T        0      0        2 
  28 chr28_19427740     AOna    G    T        0      0        2 
  28 chr28_19427740     ASom    G    T        0      0        2 
  28 chr28_19427740     HCab    G    T        0      0        2 
  28 chr28_19427740     HPrz    G    T        0      0        2 
  28 chr28_19427740     ZBoe    G    T        0      0        2 
  28 chr28_19427740     ZGre    G    T        0      0        2 
  28 chr28_19427740     ZHar    G    T      0.5      1        2 
  28 chr28_19427740   Sample    G    T        0      0        2 
  28 chr28_19433426     AAsi    G    C        0      0        2 
  28 chr28_19433426     AKia    G    C        1      2        2 
  28 chr28_19433426     AOna    G    C        1      2        2 
  28 chr28_19433426     ASom    G    C        0      0        2 
  28 chr28_19433426     HCab    G    C        0      0        2 
  28 chr28_19433426     HPrz    G    C        0      0        2 
  28 chr28_19433426     ZBoe    G    C        0      0        2 
  28 chr28_19433426     ZGre    G    C        0      0        2 
  28 chr28_19433426     ZHar    G    C        0      0        2 
  28 chr28_19433426   Sample    G    C        0      0        2 
  28 chr28_19437929     AAsi    G    C        0      0        2 
  28 chr28_19437929     AKia    G    C        0      0        2 
  28 chr28_19437929     AOna    G    C        0      0        2 
  28 chr28_19437929     ASom    G    C        0      0        2 
  28 chr28_19437929     HCab    G    C        1      2        2 
  28 chr28_19437929     HPrz    G    C        1      2        2 
  28 chr28_19437929     ZBoe    G    C        0      0        2 
  28 chr28_19437929     ZGre    G    C        0      0        2 
  28 chr28_19437929     ZHar    G    C        0      0        2 
  28 chr28_19437929   Sample    G    C        0      0        2 
  28 chr28_19446301     AAsi    G    C        0      0        2 
  28 chr28_19446301     AKia    G    C        0      0        2 
  28 chr28_19446301     AOna    G    C        0      0        2 
  28 chr28_19446301     ASom    G    C        0      0        2 
  28 chr28_19446301     HCab    G    C        1      2        2 
  28 chr28_19446301     HPrz    G    C        1      2        2 
  28 chr28_19446301     ZBoe    G    C        0      0        2 
  28 chr28_19446301     ZGre    G    C        0      0        2 
  28 chr28_19446301     ZHar    G    C        0      0        2 
  28 chr28_19446301   Sample    G    C        0      0        2 
  28 chr28_19458420     AAsi    C    A        0      0        2 
  28 chr28_19458420     AKia    C    A        0      0        2 
  28 chr28_19458420     AOna    C    A        0      0        2 
  28 chr28_19458420     ASom    C    A        0      0        2 
  28 chr28_19458420     HCab    C    A        0      0        2 
  28 chr28_19458420     HPrz    C    A        0      0        2 
  28 chr28_19458420     ZBoe    C    A      0.5      1        2 
  28 chr28_19458420     ZGre    C    A        0      0        2 
  28 chr28_19458420     ZHar    C    A        0      0        2 
  28 chr28_19458420   Sample    C    A        0      0        2 
  28 chr28_19461467     AAsi    G    C        0      0        2 
  28 chr28_19461467     AKia    G    C        0      0        2 
  28 chr28_19461467     AOna    G    C        0      0        2 
  28 chr28_19461467     ASom    G    C        0      0        2 
  28 chr28_19461467     HCab    G    C        0      0        2 
  28 chr28_19461467     HPrz    G    C        0      0        2 
  28 chr28_19461467     ZBoe    G    C        0      0        2 
  28 chr28_19461467     ZGre    G    C        0      0        2 
  28 chr28_19461467     ZHar    G    C      0.5      1        2 
  28 chr28_19461467   Sample    G    C        0      0        2 
  28 chr28_19473123     AAsi    C    G        0      0        2 
  28 chr28_19473123     AKia    C    G        0      0        2 
  28 chr28_19473123     AOna    C    G        0      0        2 
  28 chr28_19473123     ASom    C    G        0      0        2 
  28 chr28_19473123     HCab    C    G      0.5      1        2 
  28 chr28_19473123     HPrz    C    G        0      0        2 
  28 chr28_19473123     ZBoe    C    G        0      0        2 
  28 chr28_19473123     ZGre    C    G        0      0        2 
  28 chr28_19473123     ZHar    C    G        0      0        2 
  28 chr28_19473123   Sample    C    G        0      0        2 
  28 chr28_19480083     AAsi    A    C        0      0        2 
  28 chr28_19480083     AKia    A    C        0      0        2 
  28 chr28_19480083     AOna    A    C        0      0        2 
  28 chr28_19480083     ASom    A    C        0      0        2 
  28 chr28_19480083     HCab    A    C        1      2        2 
  28 chr28_19480083     HPrz    A    C        0      0        2 
  28 chr28_19480083     ZBoe    A    C        0      0        2 
  28 chr28_19480083     ZGre    A    C        0      0        2 
  28 chr28_19480083     ZHar    A    C        0      0        2 
  28 chr28_19480083   Sample    A    C        0      0        2 
  28 chr28_19480619     AAsi    A    T        0      0        2 
  28 chr28_19480619     AKia    A    T        0      0        2 
  28 chr28_19480619     AOna    A    T        0      0        2 
  28 chr28_19480619     ASom    A    T        0      0        2 
  28 chr28_19480619     HCab    A    T        0      0        2 
  28 chr28_19480619     HPrz    A    T        0      0        2 
  28 chr28_19480619     ZBoe    A    T        0      0        2 
  28 chr28_19480619     ZGre    A    T        1      2        2 
  28 chr28_19480619     ZHar    A    T        0      0        2 
  28 chr28_19480619   Sample    A    T        0      0        2 
  28 chr28_19501334     AAsi    G    T        0      0        2 
  28 chr28_19501334     AKia    G    T        0      0        2 
  28 chr28_19501334     AOna    G    T      0.5      1        2 
  28 chr28_19501334     ASom    G    T        0      0        2 
  28 chr28_19501334     HCab    G    T        0      0        2 
  28 chr28_19501334     HPrz    G    T        0      0        2 
  28 chr28_19501334     ZBoe    G    T        0      0        2 
  28 chr28_19501334     ZGre    G    T        0      0        2 
  28 chr28_19501334     ZHar    G    T        0      0        2 
  28 chr28_19501334   Sample    G    T        0      0        2 
  28 chr28_19502769     AAsi    T    G        0      0        2 
  28 chr28_19502769     AKia    T    G        0      0        2 
  28 chr28_19502769     AOna    T    G        0      0        2 
  28 chr28_19502769     ASom    T    G        0      0        2 
  28 chr28_19502769     HCab    T    G        1      2        2 
  28 chr28_19502769     HPrz    T    G        1      2        2 
  28 chr28_19502769     ZBoe    T    G        0      0        2 
  28 chr28_19502769     ZGre    T    G        0      0        2 
  28 chr28_19502769     ZHar    T    G        0      0        2 
  28 chr28_19502769   Sample    T    G        0      0        2 
  28 chr28_19519378     AAsi    C    A        0      0        2 
  28 chr28_19519378     AKia    C    A        0      0        2 
  28 chr28_19519378     AOna    C    A        0      0        2 
  28 chr28_19519378     ASom    C    A        1      2        2 
  28 chr28_19519378     HCab    C    A        0      0        2 
  28 chr28_19519378     HPrz    C    A        0      0        2 
  28 chr28_19519378     ZBoe    C    A        0      0        2 
  28 chr28_19519378     ZGre    C    A        0      0        2 
  28 chr28_19519378     ZHar    C    A        0      0        2 
  28 chr28_19519378   Sample    C    A        0      0        2 
  28 chr28_19527197     AAsi    C    A        0      0        2 
  28 chr28_19527197     AKia    C    A        0      0        2 
  28 chr28_19527197     AOna    C    A        0      0        2 
  28 chr28_19527197     ASom    C    A        0      0        2 
  28 chr28_19527197     HCab    C    A        0      0        2 
  28 chr28_19527197     HPrz    C    A        0      0        2 
  28 chr28_19527197     ZBoe    C    A        0      0        2 
  28 chr28_19527197     ZGre    C    A        0      0        2 
  28 chr28_19527197     ZHar    C    A        1      2        2 
  28 chr28_19527197   Sample    C    A        0      0        2 
  28 chr28_19530095     AAsi    C    G        0      0        2 
  28 chr28_19530095     AKia    C    G        0      0        2 
  28 chr28_19530095     AOna    C    G        0      0        2 
  28 chr28_19530095     ASom    C    G        0      0        2 
  28 chr28_19530095     HCab    C    G        0      0        2 
  28 chr28_19530095     HPrz    C    G      0.5      1        2 
  28 chr28_19530095     ZBoe    C    G        0      0        2 
  28 chr28_19530095     ZGre    C    G        0      0        2 
  28 chr28_19530095     ZHar    C    G        0      0        2 
  28 chr28_19530095   Sample    C    G        0      0        2 
  28 chr28_19532973     AAsi    G    C        0      0        2 
  28 chr28_19532973     AKia    G    C        0      0        2 
  28 chr28_19532973     AOna    G    C        0      0        2 
  28 chr28_19532973     ASom    G    C        0      0        2 
  28 chr28_19532973     HCab    G    C        0      0        2 
  28 chr28_19532973     HPrz    G    C        0      0        2 
  28 chr28_19532973     ZBoe    G    C        1      2        2 
  28 chr28_19532973     ZGre    G    C        1      2        2 
  28 chr28_19532973     ZHar    G    C        0      0        2 
  28 chr28_19532973   Sample    G    C        0      0        2 
  28 chr28_19534409     AAsi    C    G        0      0        2 
  28 chr28_19534409     AKia    C    G        1      2        2 
  28 chr28_19534409     AOna    C    G        1      2        2 
  28 chr28_19534409     ASom    C    G        0      0        2 
  28 chr28_19534409     HCab    C    G        0      0        2 
  28 chr28_19534409     HPrz    C    G        0      0        2 
  28 chr28_19534409     ZBoe    C    G        0      0        2 
  28 chr28_19534409     ZGre    C    G        0      0        2 
  28 chr28_19534409     ZHar    C    G        0      0        2 
  28 chr28_19534409   Sample    C    G        0      0        2 
  28 chr28_19541194     AAsi    G    T        0      0        2 
  28 chr28_19541194     AKia    G    T        0      0        2 
  28 chr28_19541194     AOna    G    T      0.5      1        2 
  28 chr28_19541194     ASom    G    T        0      0        2 
  28 chr28_19541194     HCab    G    T        0      0        2 
  28 chr28_19541194     HPrz    G    T        0      0        2 
  28 chr28_19541194     ZBoe    G    T        0      0        2 
  28 chr28_19541194     ZGre    G    T        0      0        2 
  28 chr28_19541194     ZHar    G    T        0      0        2 
  28 chr28_19541194   Sample    G    T        0      0        2 
  28 chr28_19552689     AAsi    C    G        0      0        2 
  28 chr28_19552689     AKia    C    G        0      0        2 
  28 chr28_19552689     AOna    C    G        0      0        2 
  28 chr28_19552689     ASom    C    G        0      0        2 
  28 chr28_19552689     HCab    C    G        0      0        2 
  28 chr28_19552689     HPrz    C    G        0      0        2 
  28 chr28_19552689     ZBoe    C    G        0      0        2 
  28 chr28_19552689     ZGre    C    G      0.5      1        2 
  28 chr28_19552689     ZHar    C    G        0      0        2 
  28 chr28_19552689   Sample    C    G        0      0        2 
  28 chr28_19570255     AAsi    C    G        0      0        2 
  28 chr28_19570255     AKia    C    G        0      0        2 
  28 chr28_19570255     AOna    C    G        0      0        2 
  28 chr28_19570255     ASom    C    G        0      0        2 
  28 chr28_19570255     HCab    C    G      0.5      1        2 
  28 chr28_19570255     HPrz    C    G      0.5      1        2 
  28 chr28_19570255     ZBoe    C    G        0      0        2 
  28 chr28_19570255     ZGre    C    G        0      0        2 
  28 chr28_19570255     ZHar    C    G        0      0        2 
  28 chr28_19570255   Sample    C    G        0      0        2 
  28 chr28_19629436     AAsi    A    T        0      0        2 
  28 chr28_19629436     AKia    A    T        0      0        2 
  28 chr28_19629436     AOna    A    T        0      0        2 
  28 chr28_19629436     ASom    A    T        0      0        2 
  28 chr28_19629436     HCab    A    T        0      0        2 
  28 chr28_19629436     HPrz    A    T        0      0        2 
  28 chr28_19629436     ZBoe    A    T      0.5      1        2 
  28 chr28_19629436     ZGre    A    T        0      0        2 
  28 chr28_19629436     ZHar    A    T        0      0        2 
  28 chr28_19629436   Sample    A    T        0      0        2 
  28 chr28_19757756     AAsi    T    G        0      0        2 
  28 chr28_19757756     AKia    T    G        0      0        2 
  28 chr28_19757756     AOna    T    G        0      0        2 
  28 chr28_19757756     ASom    T    G        0      0        2 
  28 chr28_19757756     HCab    T    G        0      0        2 
  28 chr28_19757756     HPrz    T    G      0.5      1        2 
  28 chr28_19757756     ZBoe    T    G        0      0        2 
  28 chr28_19757756     ZGre    T    G        0      0        2 
  28 chr28_19757756     ZHar    T    G        0      0        2 
  28 chr28_19757756   Sample    T    G        0      0        2 
  28 chr28_19765941     AAsi    C    A        0      0        2 
  28 chr28_19765941     AKia    C    A        1      2        2 
  28 chr28_19765941     AOna    C    A        0      0        2 
  28 chr28_19765941     ASom    C    A        0      0        2 
  28 chr28_19765941     HCab    C    A        0      0        2 
  28 chr28_19765941     HPrz    C    A        0      0        2 
  28 chr28_19765941     ZBoe    C    A        0      0        2 
  28 chr28_19765941     ZGre    C    A        0      0        2 
  28 chr28_19765941     ZHar    C    A        0      0        2 
  28 chr28_19765941   Sample    C    A        0      0        2 
  28 chr28_19769655     AAsi    T    G        0      0        2 
  28 chr28_19769655     AKia    T    G        0      0        2 
  28 chr28_19769655     AOna    T    G        0      0        2 
  28 chr28_19769655     ASom    T    G        0      0        2 
  28 chr28_19769655     HCab    T    G        1      2        2 
  28 chr28_19769655     HPrz    T    G        1      2        2 
  28 chr28_19769655     ZBoe    T    G        0      0        2 
  28 chr28_19769655     ZGre    T    G        0      0        2 
  28 chr28_19769655     ZHar    T    G        0      0        2 
  28 chr28_19769655   Sample    T    G        0      0        2 
  28 chr28_19802587     AAsi    G    C        0      0        2 
  28 chr28_19802587     AKia    G    C        0      0        2 
  28 chr28_19802587     AOna    G    C        0      0        2 
  28 chr28_19802587     ASom    G    C        0      0        2 
  28 chr28_19802587     HCab    G    C        0      0        2 
  28 chr28_19802587     HPrz    G    C        0      0        2 
  28 chr28_19802587     ZBoe    G    C      0.5      1        2 
  28 chr28_19802587     ZGre    G    C        0      0        2 
  28 chr28_19802587     ZHar    G    C        0      0        2 
  28 chr28_19802587   Sample    G    C        0      0        2 
  28 chr28_19806877     AAsi    T    G        0      0        2 
  28 chr28_19806877     AKia    T    G      0.5      1        2 
  28 chr28_19806877     AOna    T    G        1      2        2 
  28 chr28_19806877     ASom    T    G        0      0        2 
  28 chr28_19806877     HCab    T    G        0      0        2 
  28 chr28_19806877     HPrz    T    G        0      0        2 
  28 chr28_19806877     ZBoe    T    G        0      0        2 
  28 chr28_19806877     ZGre    T    G        0      0        2 
  28 chr28_19806877     ZHar    T    G        0      0        2 
  28 chr28_19806877   Sample    T    G        0      0        2 
  28 chr28_19816251     AAsi    C    G        0      0        2 
  28 chr28_19816251     AKia    C    G        0      0        2 
  28 chr28_19816251     AOna    C    G        0      0        2 
  28 chr28_19816251     ASom    C    G        0      0        2 
  28 chr28_19816251     HCab    C    G        1      2        2 
  28 chr28_19816251     HPrz    C    G        1      2        2 
  28 chr28_19816251     ZBoe    C    G        0      0        2 
  28 chr28_19816251     ZGre    C    G        0      0        2 
  28 chr28_19816251     ZHar    C    G        0      0        2 
  28 chr28_19816251   Sample    C    G        0      0        2 
  28 chr28_19816949     AAsi    C    G        0      0        2 
  28 chr28_19816949     AKia    C    G        0      0        2 
  28 chr28_19816949     AOna    C    G        0      0        2 
  28 chr28_19816949     ASom    C    G        0      0        2 
  28 chr28_19816949     HCab    C    G        0      0        2 
  28 chr28_19816949     HPrz    C    G        0      0        2 
  28 chr28_19816949     ZBoe    C    G        0      0        2 
  28 chr28_19816949     ZGre    C    G        0      0        2 
  28 chr28_19816949     ZHar    C    G        1      2        2 
  28 chr28_19816949   Sample    C    G        0      0        2 
  28 chr28_19820930     AAsi    T    A        0      0        2 
  28 chr28_19820930     AKia    T    A        0      0        2 
  28 chr28_19820930     AOna    T    A        0      0        2 
  28 chr28_19820930     ASom    T    A        0      0        2 
  28 chr28_19820930     HCab    T    A        0      0        2 
  28 chr28_19820930     HPrz    T    A        0      0        2 
  28 chr28_19820930     ZBoe    T    A        0      0        2 
  28 chr28_19820930     ZGre    T    A        0      0        2 
  28 chr28_19820930     ZHar    T    A        1      2        2 
  28 chr28_19820930   Sample    T    A        0      0        2 
  28 chr28_19827124     AAsi    C    G        0      0        2 
  28 chr28_19827124     AKia    C    G        0      0        2 
  28 chr28_19827124     AOna    C    G      0.5      1        2 
  28 chr28_19827124     ASom    C    G        0      0        2 
  28 chr28_19827124     HCab    C    G        0      0        2 
  28 chr28_19827124     HPrz    C    G        0      0        2 
  28 chr28_19827124     ZBoe    C    G        0      0        2 
  28 chr28_19827124     ZGre    C    G        0      0        2 
  28 chr28_19827124     ZHar    C    G        0      0        2 
  28 chr28_19827124   Sample    C    G        0      0        2 
  28 chr28_19840827     AAsi    T    A      0.5      1        2 
  28 chr28_19840827     AKia    T    A        0      0        2 
  28 chr28_19840827     AOna    T    A        0      0        2 
  28 chr28_19840827     ASom    T    A        0      0        2 
  28 chr28_19840827     HCab    T    A        0      0        2 
  28 chr28_19840827     HPrz    T    A        0      0        2 
  28 chr28_19840827     ZBoe    T    A        0      0        2 
  28 chr28_19840827     ZGre    T    A        0      0        2 
  28 chr28_19840827     ZHar    T    A        0      0        2 
  28 chr28_19840827   Sample    T    A        1      2        2 
  28 chr28_19843893     AAsi    C    G        0      0        2 
  28 chr28_19843893     AKia    C    G        0      0        2 
  28 chr28_19843893     AOna    C    G        0      0        2 
  28 chr28_19843893     ASom    C    G        0      0        2 
  28 chr28_19843893     HCab    C    G        0      0        2 
  28 chr28_19843893     HPrz    C    G      0.5      1        2 
  28 chr28_19843893     ZBoe    C    G        0      0        2 
  28 chr28_19843893     ZGre    C    G        0      0        2 
  28 chr28_19843893     ZHar    C    G        0      0        2 
  28 chr28_19843893   Sample    C    G        0      0        2 
  28 chr28_19849523     AAsi    C    A        0      0        2 
  28 chr28_19849523     AKia    C    A      0.5      1        2 
  28 chr28_19849523     AOna    C    A        0      0        2 
  28 chr28_19849523     ASom    C    A        0      0        2 
  28 chr28_19849523     HCab    C    A        0      0        2 
  28 chr28_19849523     HPrz    C    A        0      0        2 
  28 chr28_19849523     ZBoe    C    A        0      0        2 
  28 chr28_19849523     ZGre    C    A        0      0        2 
  28 chr28_19849523     ZHar    C    A        0      0        2 
  28 chr28_19849523   Sample    C    A        0      0        2 
  28 chr28_19853807     AAsi    C    G      0.5      1        2 
  28 chr28_19853807     AKia    C    G        0      0        2 
  28 chr28_19853807     AOna    C    G        0      0        2 
  28 chr28_19853807     ASom    C    G        0      0        2 
  28 chr28_19853807     HCab    C    G        0      0        2 
  28 chr28_19853807     HPrz    C    G        0      0        2 
  28 chr28_19853807     ZBoe    C    G        0      0        2 
  28 chr28_19853807     ZGre    C    G        0      0        2 
  28 chr28_19853807     ZHar    C    G        0      0        2 
  28 chr28_19853807   Sample    C    G        0      0        2 
  28 chr28_19867295     AAsi    G    C        0      0        2 
  28 chr28_19867295     AKia    G    C        0      0        2 
  28 chr28_19867295     AOna    G    C        0      0        2 
  28 chr28_19867295     ASom    G    C        0      0        2 
  28 chr28_19867295     HCab    G    C        0      0        2 
  28 chr28_19867295     HPrz    G    C      0.5      1        2 
  28 chr28_19867295     ZBoe    G    C        0      0        2 
  28 chr28_19867295     ZGre    G    C        0      0        2 
  28 chr28_19867295     ZHar    G    C        0      0        2 
  28 chr28_19867295   Sample    G    C        0      0        2 
  28 chr28_19875616     AAsi    C    G        0      0        2 
  28 chr28_19875616     AKia    C    G        0      0        2 
  28 chr28_19875616     AOna    C    G        0      0        2 
  28 chr28_19875616     ASom    C    G        0      0        2 
  28 chr28_19875616     HCab    C    G        0      0        2 
  28 chr28_19875616     HPrz    C    G        0      0        2 
  28 chr28_19875616     ZBoe    C    G        0      0        2 
  28 chr28_19875616     ZGre    C    G        0      0        2 
  28 chr28_19875616     ZHar    C    G      0.5      1        2 
  28 chr28_19875616   Sample    C    G        0      0        2 
  28 chr28_19890991     AAsi    A    C        0      0        2 
  28 chr28_19890991     AKia    A    C        0      0        2 
  28 chr28_19890991     AOna    A    C        0      0        2 
  28 chr28_19890991     ASom    A    C        0      0        2 
  28 chr28_19890991     HCab    A    C      0.5      1        2 
  28 chr28_19890991     HPrz    A    C        1      2        2 
  28 chr28_19890991     ZBoe    A    C        0      0        2 
  28 chr28_19890991     ZGre    A    C        0      0        2 
  28 chr28_19890991     ZHar    A    C        0      0        2 
  28 chr28_19890991   Sample    A    C        0      0        2 
  28 chr28_19900915     AAsi    T    G        0      0        2 
  28 chr28_19900915     AKia    T    G        0      0        2 
  28 chr28_19900915     AOna    T    G        0      0        2 
  28 chr28_19900915     ASom    T    G        0      0        2 
  28 chr28_19900915     HCab    T    G        0      0        2 
  28 chr28_19900915     HPrz    T    G        0      0        2 
  28 chr28_19900915     ZBoe    T    G        0      0        2 
  28 chr28_19900915     ZGre    T    G      0.5      1        2 
  28 chr28_19900915     ZHar    T    G        0      0        2 
  28 chr28_19900915   Sample    T    G        0      0        2 
  28 chr28_19904129     AAsi    G    C        0      0        2 
  28 chr28_19904129     AKia    G    C        0      0        2 
  28 chr28_19904129     AOna    G    C        0      0        2 
  28 chr28_19904129     ASom    G    C        0      0        2 
  28 chr28_19904129     HCab    G    C        1      2        2 
  28 chr28_19904129     HPrz    G    C        1      2        2 
  28 chr28_19904129     ZBoe    G    C        0      0        2 
  28 chr28_19904129     ZGre    G    C        0      0        2 
  28 chr28_19904129     ZHar    G    C        0      0        2 
  28 chr28_19904129   Sample    G    C        0      0        2 
  28 chr28_19907711     AAsi    C    G        0      0        2 
  28 chr28_19907711     AKia    C    G        0      0        2 
  28 chr28_19907711     AOna    C    G        0      0        2 
  28 chr28_19907711     ASom    C    G        0      0        2 
  28 chr28_19907711     HCab    C    G      0.5      1        2 
  28 chr28_19907711     HPrz    C    G        0      0        2 
  28 chr28_19907711     ZBoe    C    G        0      0        2 
  28 chr28_19907711     ZGre    C    G        0      0        2 
  28 chr28_19907711     ZHar    C    G        0      0        2 
  28 chr28_19907711   Sample    C    G        0      0        2 
  28 chr28_19919159     AAsi    G    C        0      0        2 
  28 chr28_19919159     AKia    G    C        0      0        2 
  28 chr28_19919159     AOna    G    C        0      0        2 
  28 chr28_19919159     ASom    G    C        0      0        2 
  28 chr28_19919159     HCab    G    C        0      0        2 
  28 chr28_19919159     HPrz    G    C        0      0        2 
  28 chr28_19919159     ZBoe    G    C      0.5      1        2 
  28 chr28_19919159     ZGre    G    C        0      0        2 
  28 chr28_19919159     ZHar    G    C        0      0        2 
  28 chr28_19919159   Sample    G    C        0      0        2 
  28 chr28_19925047     AAsi    G    C        0      0        2 
  28 chr28_19925047     AKia    G    C        0      0        2 
  28 chr28_19925047     AOna    G    C      0.5      1        2 
  28 chr28_19925047     ASom    G    C        0      0        2 
  28 chr28_19925047     HCab    G    C        0      0        2 
  28 chr28_19925047     HPrz    G    C        0      0        2 
  28 chr28_19925047     ZBoe    G    C        0      0        2 
  28 chr28_19925047     ZGre    G    C        0      0        2 
  28 chr28_19925047     ZHar    G    C        0      0        2 
  28 chr28_19925047   Sample    G    C        0      0        2 
  28 chr28_19925709     AAsi    G    C        0      0        2 
  28 chr28_19925709     AKia    G    C        0      0        2 
  28 chr28_19925709     AOna    G    C        0      0        2 
  28 chr28_19925709     ASom    G    C        0      0        2 
  28 chr28_19925709     HCab    G    C        1      2        2 
  28 chr28_19925709     HPrz    G    C        1      2        2 
  28 chr28_19925709     ZBoe    G    C        0      0        2 
  28 chr28_19925709     ZGre    G    C        0      0        2 
  28 chr28_19925709     ZHar    G    C        0      0        2 
  28 chr28_19925709   Sample    G    C        0      0        2 
  28 chr28_19942114     AAsi    C    A        0      0        2 
  28 chr28_19942114     AKia    C    A        1      2        2 
  28 chr28_19942114     AOna    C    A        0      0        2 
  28 chr28_19942114     ASom    C    A        0      0        2 
  28 chr28_19942114     HCab    C    A        0      0        2 
  28 chr28_19942114     HPrz    C    A        0      0        2 
  28 chr28_19942114     ZBoe    C    A        0      0        2 
  28 chr28_19942114     ZGre    C    A        0      0        2 
  28 chr28_19942114     ZHar    C    A        0      0        2 
  28 chr28_19942114   Sample    C    A        0      0        2 
  28 chr28_19942948     AAsi    C    A        0      0        2 
  28 chr28_19942948     AKia    C    A        0      0        2 
  28 chr28_19942948     AOna    C    A        0      0        2 
  28 chr28_19942948     ASom    C    A        0      0        2 
  28 chr28_19942948     HCab    C    A        1      2        2 
  28 chr28_19942948     HPrz    C    A        1      2        2 
  28 chr28_19942948     ZBoe    C    A        0      0        2 
  28 chr28_19942948     ZGre    C    A        0      0        2 
  28 chr28_19942948     ZHar    C    A        0      0        2 
  28 chr28_19942948   Sample    C    A        0      0        2 
  28 chr28_19946991     AAsi    C    A      0.5      1        2 
  28 chr28_19946991     AKia    C    A        0      0        2 
  28 chr28_19946991     AOna    C    A        0      0        2 
  28 chr28_19946991     ASom    C    A        0      0        2 
  28 chr28_19946991     HCab    C    A        0      0        2 
  28 chr28_19946991     HPrz    C    A        0      0        2 
  28 chr28_19946991     ZBoe    C    A        0      0        2 
  28 chr28_19946991     ZGre    C    A        0      0        2 
  28 chr28_19946991     ZHar    C    A        0      0        2 
  28 chr28_19946991   Sample    C    A        0      0        2 
  28 chr28_19986790     AAsi    A    C        0      0        2 
  28 chr28_19986790     AKia    A    C        0      0        2 
  28 chr28_19986790     AOna    A    C        0      0        2 
  28 chr28_19986790     ASom    A    C        0      0        2 
  28 chr28_19986790     HCab    A    C        0      0        2 
  28 chr28_19986790     HPrz    A    C      0.5      1        2 
  28 chr28_19986790     ZBoe    A    C        0      0        2 
  28 chr28_19986790     ZGre    A    C        0      0        2 
  28 chr28_19986790     ZHar    A    C        0      0        2 
  28 chr28_19986790   Sample    A    C        0      0        2 
  28 chr28_19989477     AAsi    C    A        0      0        2 
  28 chr28_19989477     AKia    C    A        0      0        2 
  28 chr28_19989477     AOna    C    A        0      0        2 
  28 chr28_19989477     ASom    C    A        1      2        2 
  28 chr28_19989477     HCab    C    A        0      0        2 
  28 chr28_19989477     HPrz    C    A        0      0        2 
  28 chr28_19989477     ZBoe    C    A        0      0        2 
  28 chr28_19989477     ZGre    C    A        0      0        2 
  28 chr28_19989477     ZHar    C    A        0      0        2 
  28 chr28_19989477   Sample    C    A        1      2        2 
  28 chr28_20003242     AAsi    G    C        0      0        2 
  28 chr28_20003242     AKia    G    C        0      0        2 
  28 chr28_20003242     AOna    G    C        0      0        2 
  28 chr28_20003242     ASom    G    C        0      0        2 
  28 chr28_20003242     HCab    G    C        0      0        2 
  28 chr28_20003242     HPrz    G    C      0.5      1        2 
  28 chr28_20003242     ZBoe    G    C        0      0        2 
  28 chr28_20003242     ZGre    G    C        0      0        2 
  28 chr28_20003242     ZHar    G    C        0      0        2 
  28 chr28_20003242   Sample    G    C        0      0        2 
  28 chr28_20025787     AAsi    C    G        0      0        2 
  28 chr28_20025787     AKia    C    G        0      0        2 
  28 chr28_20025787     AOna    C    G      0.5      1        2 
  28 chr28_20025787     ASom    C    G        0      0        2 
  28 chr28_20025787     HCab    C    G        0      0        2 
  28 chr28_20025787     HPrz    C    G        0      0        2 
  28 chr28_20025787     ZBoe    C    G        0      0        2 
  28 chr28_20025787     ZGre    C    G        0      0        2 
  28 chr28_20025787     ZHar    C    G        0      0        2 
  28 chr28_20025787   Sample    C    G        0      0        2 
  28 chr28_20044359     AAsi    T    A        0      0        2 
  28 chr28_20044359     AKia    T    A        0      0        2 
  28 chr28_20044359     AOna    T    A      0.5      1        2 
  28 chr28_20044359     ASom    T    A        0      0        2 
  28 chr28_20044359     HCab    T    A        0      0        2 
  28 chr28_20044359     HPrz    T    A        0      0        2 
  28 chr28_20044359     ZBoe    T    A        0      0        2 
  28 chr28_20044359     ZGre    T    A        0      0        2 
  28 chr28_20044359     ZHar    T    A        0      0        2 
  28 chr28_20044359   Sample    T    A        0      0        2 
  28 chr28_20051282     AAsi    C    G        0      0        2 
  28 chr28_20051282     AKia    C    G        0      0        2 
  28 chr28_20051282     AOna    C    G        0      0        2 
  28 chr28_20051282     ASom    C    G        0      0        2 
  28 chr28_20051282     HCab    C    G        1      2        2 
  28 chr28_20051282     HPrz    C    G      0.5      1        2 
  28 chr28_20051282     ZBoe    C    G        0      0        2 
  28 chr28_20051282     ZGre    C    G        0      0        2 
  28 chr28_20051282     ZHar    C    G        0      0        2 
  28 chr28_20051282   Sample    C    G        0      0        2 
  28 chr28_20082176     AAsi    C    A        0      0        2 
  28 chr28_20082176     AKia    C    A        0      0        2 
  28 chr28_20082176     AOna    C    A        0      0        2 
  28 chr28_20082176     ASom    C    A        0      0        2 
  28 chr28_20082176     HCab    C    A        0      0        2 
  28 chr28_20082176     HPrz    C    A        0      0        2 
  28 chr28_20082176     ZBoe    C    A        0      0        2 
  28 chr28_20082176     ZGre    C    A      0.5      1        2 
  28 chr28_20082176     ZHar    C    A        0      0        2 
  28 chr28_20082176   Sample    C    A        0      0        2 
  28 chr28_20101447     AAsi    G    C        0      0        2 
  28 chr28_20101447     AKia    G    C        0      0        2 
  28 chr28_20101447     AOna    G    C        0      0        2 
  28 chr28_20101447     ASom    G    C        0      0        2 
  28 chr28_20101447     HCab    G    C        0      0        2 
  28 chr28_20101447     HPrz    G    C      0.5      1        2 
  28 chr28_20101447     ZBoe    G    C        0      0        2 
  28 chr28_20101447     ZGre    G    C        0      0        2 
  28 chr28_20101447     ZHar    G    C        0      0        2 
  28 chr28_20101447   Sample    G    C        0      0        2 
  28 chr28_20110120     AAsi    T    A        0      0        2 
  28 chr28_20110120     AKia    T    A        0      0        2 
  28 chr28_20110120     AOna    T    A        0      0        2 
  28 chr28_20110120     ASom    T    A        0      0        2 
  28 chr28_20110120     HCab    T    A        0      0        2 
  28 chr28_20110120     HPrz    T    A        0      0        2 
  28 chr28_20110120     ZBoe    T    A      0.5      1        2 
  28 chr28_20110120     ZGre    T    A        0      0        2 
  28 chr28_20110120     ZHar    T    A        0      0        2 
  28 chr28_20110120   Sample    T    A        0      0        2 
  28 chr28_20117238     AAsi    A    C        0      0        2 
  28 chr28_20117238     AKia    A    C        0      0        2 
  28 chr28_20117238     AOna    A    C        0      0        2 
  28 chr28_20117238     ASom    A    C        0      0        2 
  28 chr28_20117238     HCab    A    C        1      2        2 
  28 chr28_20117238     HPrz    A    C        1      2        2 
  28 chr28_20117238     ZBoe    A    C        0      0        2 
  28 chr28_20117238     ZGre    A    C        0      0        2 
  28 chr28_20117238     ZHar    A    C        0      0        2 
  28 chr28_20117238   Sample    A    C        0      0        2 
  28 chr28_20135875     AAsi    C    A        0      0        2 
  28 chr28_20135875     AKia    C    A        0      0        2 
  28 chr28_20135875     AOna    C    A        0      0        2 
  28 chr28_20135875     ASom    C    A        0      0        2 
  28 chr28_20135875     HCab    C    A        0      0        2 
  28 chr28_20135875     HPrz    C    A        0      0        2 
  28 chr28_20135875     ZBoe    C    A        0      0        2 
  28 chr28_20135875     ZGre    C    A        1      2        2 
  28 chr28_20135875     ZHar    C    A        0      0        2 
  28 chr28_20135875   Sample    C    A        0      0        2 
  28 chr28_20145641     AAsi    G    C        0      0        2 
  28 chr28_20145641     AKia    G    C        0      0        2 
  28 chr28_20145641     AOna    G    C        0      0        2 
  28 chr28_20145641     ASom    G    C        0      0        2 
  28 chr28_20145641     HCab    G    C        0      0        2 
  28 chr28_20145641     HPrz    G    C        0      0        2 
  28 chr28_20145641     ZBoe    G    C      0.5      1        2 
  28 chr28_20145641     ZGre    G    C        0      0        2 
  28 chr28_20145641     ZHar    G    C        0      0        2 
  28 chr28_20145641   Sample    G    C        0      0        2 
  28 chr28_20147340     AAsi    G    C        0      0        2 
  28 chr28_20147340     AKia    G    C        0      0        2 
  28 chr28_20147340     AOna    G    C        0      0        2 
  28 chr28_20147340     ASom    G    C        0      0        2 
  28 chr28_20147340     HCab    G    C        0      0        2 
  28 chr28_20147340     HPrz    G    C        0      0        2 
  28 chr28_20147340     ZBoe    G    C      0.5      1        2 
  28 chr28_20147340     ZGre    G    C        0      0        2 
  28 chr28_20147340     ZHar    G    C        0      0        2 
  28 chr28_20147340   Sample    G    C        0      0        2 
  28 chr28_20156910     AAsi    G    C        0      0        2 
  28 chr28_20156910     AKia    G    C        0      0        2 
  28 chr28_20156910     AOna    G    C        0      0        2 
  28 chr28_20156910     ASom    G    C        0      0        2 
  28 chr28_20156910     HCab    G    C        1      2        2 
  28 chr28_20156910     HPrz    G    C        1      2        2 
  28 chr28_20156910     ZBoe    G    C        0      0        2 
  28 chr28_20156910     ZGre    G    C        0      0        2 
  28 chr28_20156910     ZHar    G    C        0      0        2 
  28 chr28_20156910   Sample    G    C        0      0        2 
  28 chr28_20167460     AAsi    A    C        0      0        2 
  28 chr28_20167460     AKia    A    C        0      0        2 
  28 chr28_20167460     AOna    A    C        0      0        2 
  28 chr28_20167460     ASom    A    C        0      0        2 
  28 chr28_20167460     HCab    A    C        0      0        2 
  28 chr28_20167460     HPrz    A    C        0      0        2 
  28 chr28_20167460     ZBoe    A    C      0.5      1        2 
  28 chr28_20167460     ZGre    A    C        0      0        2 
  28 chr28_20167460     ZHar    A    C        0      0        2 
  28 chr28_20167460   Sample    A    C        0      0        2 
  28 chr28_20232294     AAsi    A    C        0      0        2 
  28 chr28_20232294     AKia    A    C        0      0        2 
  28 chr28_20232294     AOna    A    C        0      0        2 
  28 chr28_20232294     ASom    A    C        0      0        2 
  28 chr28_20232294     HCab    A    C        0      0        2 
  28 chr28_20232294     HPrz    A    C        0      0        2 
  28 chr28_20232294     ZBoe    A    C      0.5      1        2 
  28 chr28_20232294     ZGre    A    C        0      0        2 
  28 chr28_20232294     ZHar    A    C        0      0        2 
  28 chr28_20232294   Sample    A    C        0      0        2 
  28 chr28_20235069     AAsi    C    G        0      0        2 
  28 chr28_20235069     AKia    C    G        0      0        2 
  28 chr28_20235069     AOna    C    G        0      0        2 
  28 chr28_20235069     ASom    C    G        0      0        2 
  28 chr28_20235069     HCab    C    G        0      0        2 
  28 chr28_20235069     HPrz    C    G        0      0        2 
  28 chr28_20235069     ZBoe    C    G        0      0        2 
  28 chr28_20235069     ZGre    C    G        1      2        2 
  28 chr28_20235069     ZHar    C    G        0      0        2 
  28 chr28_20235069   Sample    C    G        0      0        2 
  28 chr28_20253026     AAsi    A    T        0      0        2 
  28 chr28_20253026     AKia    A    T        0      0        2 
  28 chr28_20253026     AOna    A    T        0      0        2 
  28 chr28_20253026     ASom    A    T        0      0        2 
  28 chr28_20253026     HCab    A    T        0      0        2 
  28 chr28_20253026     HPrz    A    T        0      0        2 
  28 chr28_20253026     ZBoe    A    T      0.5      1        2 
  28 chr28_20253026     ZGre    A    T        0      0        2 
  28 chr28_20253026     ZHar    A    T        0      0        2 
  28 chr28_20253026   Sample    A    T        0      0        2 
  28 chr28_20254835     AAsi    C    A        0      0        2 
  28 chr28_20254835     AKia    C    A        0      0        2 
  28 chr28_20254835     AOna    C    A        0      0        2 
  28 chr28_20254835     ASom    C    A        0      0        2 
  28 chr28_20254835     HCab    C    A        0      0        2 
  28 chr28_20254835     HPrz    C    A        0      0        2 
  28 chr28_20254835     ZBoe    C    A        0      0        2 
  28 chr28_20254835     ZGre    C    A      0.5      1        2 
  28 chr28_20254835     ZHar    C    A        0      0        2 
  28 chr28_20254835   Sample    C    A        0      0        2 
  28 chr28_20261934     AAsi    G    T        0      0        2 
  28 chr28_20261934     AKia    G    T        0      0        2 
  28 chr28_20261934     AOna    G    T        0      0        2 
  28 chr28_20261934     ASom    G    T        0      0        2 
  28 chr28_20261934     HCab    G    T        0      0        2 
  28 chr28_20261934     HPrz    G    T      0.5      1        2 
  28 chr28_20261934     ZBoe    G    T        0      0        2 
  28 chr28_20261934     ZGre    G    T        0      0        2 
  28 chr28_20261934     ZHar    G    T        0      0        2 
  28 chr28_20261934   Sample    G    T        0      0        2 
  28 chr28_20280157     AAsi    C    A        0      0        2 
  28 chr28_20280157     AKia    C    A        0      0        2 
  28 chr28_20280157     AOna    C    A        0      0        2 
  28 chr28_20280157     ASom    C    A        0      0        2 
  28 chr28_20280157     HCab    C    A        0      0        2 
  28 chr28_20280157     HPrz    C    A        0      0        2 
  28 chr28_20280157     ZBoe    C    A      0.5      1        2 
  28 chr28_20280157     ZGre    C    A        0      0        2 
  28 chr28_20280157     ZHar    C    A        0      0        2 
  28 chr28_20280157   Sample    C    A        0      0        2 
  28 chr28_20283939     AAsi    G    T        0      0        2 
  28 chr28_20283939     AKia    G    T        0      0        2 
  28 chr28_20283939     AOna    G    T        0      0        2 
  28 chr28_20283939     ASom    G    T        1      2        2 
  28 chr28_20283939     HCab    G    T        0      0        2 
  28 chr28_20283939     HPrz    G    T        0      0        2 
  28 chr28_20283939     ZBoe    G    T        0      0        2 
  28 chr28_20283939     ZGre    G    T        0      0        2 
  28 chr28_20283939     ZHar    G    T        0      0        2 
  28 chr28_20283939   Sample    G    T        0      0        2 
  28 chr28_20286852     AAsi    A    T        1      2        2 
  28 chr28_20286852     AKia    A    T        0      0        2 
  28 chr28_20286852     AOna    A    T        0      0        2 
  28 chr28_20286852     ASom    A    T        1      2        2 
  28 chr28_20286852     HCab    A    T        0      0        2 
  28 chr28_20286852     HPrz    A    T        0      0        2 
  28 chr28_20286852     ZBoe    A    T        0      0        2 
  28 chr28_20286852     ZGre    A    T        0      0        2 
  28 chr28_20286852     ZHar    A    T        0      0        2 
  28 chr28_20286852   Sample    A    T        1      2        2 
  28 chr28_20313037     AAsi    G    T        0      0        2 
  28 chr28_20313037     AKia    G    T        0      0        2 
  28 chr28_20313037     AOna    G    T      0.5      1        2 
  28 chr28_20313037     ASom    G    T        0      0        2 
  28 chr28_20313037     HCab    G    T        0      0        2 
  28 chr28_20313037     HPrz    G    T        0      0        2 
  28 chr28_20313037     ZBoe    G    T        0      0        2 
  28 chr28_20313037     ZGre    G    T        0      0        2 
  28 chr28_20313037     ZHar    G    T        0      0        2 
  28 chr28_20313037   Sample    G    T        0      0        2 
  28 chr28_20351777     AAsi    A    T        0      0        2 
  28 chr28_20351777     AKia    A    T        0      0        2 
  28 chr28_20351777     AOna    A    T        0      0        2 
  28 chr28_20351777     ASom    A    T        0      0        2 
  28 chr28_20351777     HCab    A    T        0      0        2 
  28 chr28_20351777     HPrz    A    T        0      0        2 
  28 chr28_20351777     ZBoe    A    T      0.5      1        2 
  28 chr28_20351777     ZGre    A    T        0      0        2 
  28 chr28_20351777     ZHar    A    T        0      0        2 
  28 chr28_20351777   Sample    A    T        0      0        2 
  28 chr28_20370359     AAsi    A    T        0      0        2 
  28 chr28_20370359     AKia    A    T        0      0        2 
  28 chr28_20370359     AOna    A    T        0      0        2 
  28 chr28_20370359     ASom    A    T        0      0        2 
  28 chr28_20370359     HCab    A    T        1      2        2 
  28 chr28_20370359     HPrz    A    T        1      2        2 
  28 chr28_20370359     ZBoe    A    T        0      0        2 
  28 chr28_20370359     ZGre    A    T        0      0        2 
  28 chr28_20370359     ZHar    A    T        0      0        2 
  28 chr28_20370359   Sample    A    T        0      0        2 
  28 chr28_20378173     AAsi    C    G        0      0        2 
  28 chr28_20378173     AKia    C    G        0      0        2 
  28 chr28_20378173     AOna    C    G        0      0        2 
  28 chr28_20378173     ASom    C    G        0      0        2 
  28 chr28_20378173     HCab    C    G        0      0        2 
  28 chr28_20378173     HPrz    C    G        0      0        2 
  28 chr28_20378173     ZBoe    C    G        1      2        2 
  28 chr28_20378173     ZGre    C    G        1      2        2 
  28 chr28_20378173     ZHar    C    G        0      0        2 
  28 chr28_20378173   Sample    C    G        0      0        2 
  28 chr28_20418552     AAsi    T    G        0      0        2 
  28 chr28_20418552     AKia    T    G        0      0        2 
  28 chr28_20418552     AOna    T    G        0      0        2 
  28 chr28_20418552     ASom    T    G        1      2        2 
  28 chr28_20418552     HCab    T    G        0      0        2 
  28 chr28_20418552     HPrz    T    G        0      0        2 
  28 chr28_20418552     ZBoe    T    G        0      0        2 
  28 chr28_20418552     ZGre    T    G        0      0        2 
  28 chr28_20418552     ZHar    T    G        0      0        2 
  28 chr28_20418552   Sample    T    G        0      0        2 
  28 chr28_20444639     AAsi    T    G        0      0        2 
  28 chr28_20444639     AKia    T    G        0      0        2 
  28 chr28_20444639     AOna    T    G        0      0        2 
  28 chr28_20444639     ASom    T    G        0      0        2 
  28 chr28_20444639     HCab    T    G      0.5      1        2 
  28 chr28_20444639     HPrz    T    G        0      0        2 
  28 chr28_20444639     ZBoe    T    G        0      0        2 
  28 chr28_20444639     ZGre    T    G        0      0        2 
  28 chr28_20444639     ZHar    T    G        0      0        2 
  28 chr28_20444639   Sample    T    G        0      0        2 
  28 chr28_20468415     AAsi    T    G        0      0        2 
  28 chr28_20468415     AKia    T    G        0      0        2 
  28 chr28_20468415     AOna    T    G        0      0        2 
  28 chr28_20468415     ASom    T    G        0      0        2 
  28 chr28_20468415     HCab    T    G        0      0        2 
  28 chr28_20468415     HPrz    T    G        0      0        2 
  28 chr28_20468415     ZBoe    T    G        1      2        2 
  28 chr28_20468415     ZGre    T    G        0      0        2 
  28 chr28_20468415     ZHar    T    G        0      0        2 
  28 chr28_20468415   Sample    T    G        0      0        2 
  28 chr28_20476710     AAsi    T    G        0      0        2 
  28 chr28_20476710     AKia    T    G        0      0        2 
  28 chr28_20476710     AOna    T    G        0      0        2 
  28 chr28_20476710     ASom    T    G        0      0        2 
  28 chr28_20476710     HCab    T    G        0      0        2 
  28 chr28_20476710     HPrz    T    G        0      0        2 
  28 chr28_20476710     ZBoe    T    G        0      0        2 
  28 chr28_20476710     ZGre    T    G      0.5      1        2 
  28 chr28_20476710     ZHar    T    G        0      0        2 
  28 chr28_20476710   Sample    T    G        0      0        2 
  28 chr28_20519670     AAsi    T    G        0      0        2 
  28 chr28_20519670     AKia    T    G        0      0        2 
  28 chr28_20519670     AOna    T    G        0      0        2 
  28 chr28_20519670     ASom    T    G        0      0        2 
  28 chr28_20519670     HCab    T    G      0.5      1        2 
  28 chr28_20519670     HPrz    T    G        0      0        2 
  28 chr28_20519670     ZBoe    T    G        0      0        2 
  28 chr28_20519670     ZGre    T    G        0      0        2 
  28 chr28_20519670     ZHar    T    G        0      0        2 
  28 chr28_20519670   Sample    T    G        0      0        2 
  28 chr28_20577632     AAsi    T    A        0      0        2 
  28 chr28_20577632     AKia    T    A      0.5      1        2 
  28 chr28_20577632     AOna    T    A        0      0        2 
  28 chr28_20577632     ASom    T    A        0      0        2 
  28 chr28_20577632     HCab    T    A        0      0        2 
  28 chr28_20577632     HPrz    T    A        0      0        2 
  28 chr28_20577632     ZBoe    T    A        0      0        2 
  28 chr28_20577632     ZGre    T    A        0      0        2 
  28 chr28_20577632     ZHar    T    A        0      0        2 
  28 chr28_20577632   Sample    T    A        0      0        2 
  28 chr28_20612103     AAsi    C    A        0      0        2 
  28 chr28_20612103     AKia    C    A      0.5      1        2 
  28 chr28_20612103     AOna    C    A      0.5      1        2 
  28 chr28_20612103     ASom    C    A        0      0        2 
  28 chr28_20612103     HCab    C    A        0      0        2 
  28 chr28_20612103     HPrz    C    A        0      0        2 
  28 chr28_20612103     ZBoe    C    A        0      0        2 
  28 chr28_20612103     ZGre    C    A        0      0        2 
  28 chr28_20612103     ZHar    C    A        0      0        2 
  28 chr28_20612103   Sample    C    A        0      0        2 
  28 chr28_20642213     AAsi    G    T        0      0        2 
  28 chr28_20642213     AKia    G    T        0      0        2 
  28 chr28_20642213     AOna    G    T        0      0        2 
  28 chr28_20642213     ASom    G    T        0      0        2 
  28 chr28_20642213     HCab    G    T        0      0        2 
  28 chr28_20642213     HPrz    G    T        0      0        2 
  28 chr28_20642213     ZBoe    G    T      0.5      1        2 
  28 chr28_20642213     ZGre    G    T        0      0        2 
  28 chr28_20642213     ZHar    G    T        0      0        2 
  28 chr28_20642213   Sample    G    T        0      0        2 
  28 chr28_20663558     AAsi    C    G        0      0        2 
  28 chr28_20663558     AKia    C    G        0      0        2 
  28 chr28_20663558     AOna    C    G      0.5      1        2 
  28 chr28_20663558     ASom    C    G        0      0        2 
  28 chr28_20663558     HCab    C    G        0      0        2 
  28 chr28_20663558     HPrz    C    G        0      0        2 
  28 chr28_20663558     ZBoe    C    G        0      0        2 
  28 chr28_20663558     ZGre    C    G        0      0        2 
  28 chr28_20663558     ZHar    C    G        0      0        2 
  28 chr28_20663558   Sample    C    G        0      0        2 
  28 chr28_20697019     AAsi    C    A        0      0        2 
  28 chr28_20697019     AKia    C    A        0      0        2 
  28 chr28_20697019     AOna    C    A        0      0        2 
  28 chr28_20697019     ASom    C    A        0      0        2 
  28 chr28_20697019     HCab    C    A        1      2        2 
  28 chr28_20697019     HPrz    C    A        1      2        2 
  28 chr28_20697019     ZBoe    C    A        0      0        2 
  28 chr28_20697019     ZGre    C    A        0      0        2 
  28 chr28_20697019     ZHar    C    A        0      0        2 
  28 chr28_20697019   Sample    C    A        0      0        2 
  28 chr28_20733803     AAsi    A    C        0      0        2 
  28 chr28_20733803     AKia    A    C        0      0        2 
  28 chr28_20733803     AOna    A    C        0      0        2 
  28 chr28_20733803     ASom    A    C        0      0        2 
  28 chr28_20733803     HCab    A    C        1      2        2 
  28 chr28_20733803     HPrz    A    C        1      2        2 
  28 chr28_20733803     ZBoe    A    C        0      0        2 
  28 chr28_20733803     ZGre    A    C        0      0        2 
  28 chr28_20733803     ZHar    A    C        0      0        2 
  28 chr28_20733803   Sample    A    C        0      0        2 
  28 chr28_20738870     AAsi    A    C        0      0        2 
  28 chr28_20738870     AKia    A    C        1      2        2 
  28 chr28_20738870     AOna    A    C        1      2        2 
  28 chr28_20738870     ASom    A    C        0      0        2 
  28 chr28_20738870     HCab    A    C        1      2        2 
  28 chr28_20738870     HPrz    A    C        1      2        2 
  28 chr28_20738870     ZBoe    A    C        0      0        2 
  28 chr28_20738870     ZGre    A    C        0      0        2 
  28 chr28_20738870     ZHar    A    C        0      0        2 
  28 chr28_20738870   Sample    A    C        0      0        2 
  28 chr28_20743665     AAsi    A    C        0      0        2 
  28 chr28_20743665     AKia    A    C        0      0        2 
  28 chr28_20743665     AOna    A    C        0      0        2 
  28 chr28_20743665     ASom    A    C        0      0        2 
  28 chr28_20743665     HCab    A    C        0      0        2 
  28 chr28_20743665     HPrz    A    C        0      0        2 
  28 chr28_20743665     ZBoe    A    C      0.5      1        2 
  28 chr28_20743665     ZGre    A    C        0      0        2 
  28 chr28_20743665     ZHar    A    C        0      0        2 
  28 chr28_20743665   Sample    A    C        0      0        2 
  28 chr28_20758368     AAsi    C    G        0      0        2 
  28 chr28_20758368     AKia    C    G        0      0        2 
  28 chr28_20758368     AOna    C    G        0      0        2 
  28 chr28_20758368     ASom    C    G        0      0        2 
  28 chr28_20758368     HCab    C    G        0      0        2 
  28 chr28_20758368     HPrz    C    G        0      0        2 
  28 chr28_20758368     ZBoe    C    G        1      2        2 
  28 chr28_20758368     ZGre    C    G        0      0        2 
  28 chr28_20758368     ZHar    C    G        0      0        2 
  28 chr28_20758368   Sample    C    G        0      0        2 
  28 chr28_20775941     AAsi    T    A        0      0        2 
  28 chr28_20775941     AKia    T    A        0      0        2 
  28 chr28_20775941     AOna    T    A        0      0        2 
  28 chr28_20775941     ASom    T    A        0      0        2 
  28 chr28_20775941     HCab    T    A        1      2        2 
  28 chr28_20775941     HPrz    T    A        1      2        2 
  28 chr28_20775941     ZBoe    T    A        0      0        2 
  28 chr28_20775941     ZGre    T    A        0      0        2 
  28 chr28_20775941     ZHar    T    A        0      0        2 
  28 chr28_20775941   Sample    T    A        0      0        2 
  28 chr28_20784376     AAsi    C    A        0      0        2 
  28 chr28_20784376     AKia    C    A        0      0        2 
  28 chr28_20784376     AOna    C    A        0      0        2 
  28 chr28_20784376     ASom    C    A        0      0        2 
  28 chr28_20784376     HCab    C    A        0      0        2 
  28 chr28_20784376     HPrz    C    A        0      0        2 
  28 chr28_20784376     ZBoe    C    A        0      0        2 
  28 chr28_20784376     ZGre    C    A        0      0        2 
  28 chr28_20784376     ZHar    C    A        1      2        2 
  28 chr28_20784376   Sample    C    A        0      0        2 
  28 chr28_20786423     AAsi    C    G      0.5      1        2 
  28 chr28_20786423     AKia    C    G        0      0        2 
  28 chr28_20786423     AOna    C    G        0      0        2 
  28 chr28_20786423     ASom    C    G        0      0        2 
  28 chr28_20786423     HCab    C    G        0      0        2 
  28 chr28_20786423     HPrz    C    G        0      0        2 
  28 chr28_20786423     ZBoe    C    G        0      0        2 
  28 chr28_20786423     ZGre    C    G        0      0        2 
  28 chr28_20786423     ZHar    C    G        0      0        2 
  28 chr28_20786423   Sample    C    G        1      2        2 
  28 chr28_20803589     AAsi    G    T        0      0        2 
  28 chr28_20803589     AKia    G    T        0      0        2 
  28 chr28_20803589     AOna    G    T        0      0        2 
  28 chr28_20803589     ASom    G    T        0      0        2 
  28 chr28_20803589     HCab    G    T        0      0        2 
  28 chr28_20803589     HPrz    G    T        0      0        2 
  28 chr28_20803589     ZBoe    G    T        0      0        2 
  28 chr28_20803589     ZGre    G    T        0      0        2 
  28 chr28_20803589     ZHar    G    T        1      2        2 
  28 chr28_20803589   Sample    G    T        0      0        2 
  28 chr28_20821210     AAsi    T    A        0      0        2 
  28 chr28_20821210     AKia    T    A        0      0        2 
  28 chr28_20821210     AOna    T    A        0      0        2 
  28 chr28_20821210     ASom    T    A        0      0        2 
  28 chr28_20821210     HCab    T    A        0      0        2 
  28 chr28_20821210     HPrz    T    A        0      0        2 
  28 chr28_20821210     ZBoe    T    A        1      2        2 
  28 chr28_20821210     ZGre    T    A        1      2        2 
  28 chr28_20821210     ZHar    T    A        1      2        2 
  28 chr28_20821210   Sample    T    A        0      0        2 
  28 chr28_20841418     AAsi    G    T        0      0        2 
  28 chr28_20841418     AKia    G    T        0      0        2 
  28 chr28_20841418     AOna    G    T        0      0        2 
  28 chr28_20841418     ASom    G    T        1      2        2 
  28 chr28_20841418     HCab    G    T        0      0        2 
  28 chr28_20841418     HPrz    G    T        0      0        2 
  28 chr28_20841418     ZBoe    G    T        0      0        2 
  28 chr28_20841418     ZGre    G    T        0      0        2 
  28 chr28_20841418     ZHar    G    T        0      0        2 
  28 chr28_20841418   Sample    G    T        0      0        2 
  28 chr28_20892553     AAsi    G    C        0      0        2 
  28 chr28_20892553     AKia    G    C        0      0        2 
  28 chr28_20892553     AOna    G    C        0      0        2 
  28 chr28_20892553     ASom    G    C        0      0        2 
  28 chr28_20892553     HCab    G    C        1      2        2 
  28 chr28_20892553     HPrz    G    C        1      2        2 
  28 chr28_20892553     ZBoe    G    C        0      0        2 
  28 chr28_20892553     ZGre    G    C        0      0        2 
  28 chr28_20892553     ZHar    G    C        0      0        2 
  28 chr28_20892553   Sample    G    C        0      0        2 
  28 chr28_20894461     AAsi    G    T        0      0        2 
  28 chr28_20894461     AKia    G    T        0      0        2 
  28 chr28_20894461     AOna    G    T        0      0        2 
  28 chr28_20894461     ASom    G    T        0      0        2 
  28 chr28_20894461     HCab    G    T        0      0        2 
  28 chr28_20894461     HPrz    G    T        0      0        2 
  28 chr28_20894461     ZBoe    G    T      0.5      1        2 
  28 chr28_20894461     ZGre    G    T        0      0        2 
  28 chr28_20894461     ZHar    G    T        0      0        2 
  28 chr28_20894461   Sample    G    T        0      0        2 
  28 chr28_20897926     AAsi    C    A        0      0        2 
  28 chr28_20897926     AKia    C    A        0      0        2 
  28 chr28_20897926     AOna    C    A        0      0        2 
  28 chr28_20897926     ASom    C    A        0      0        2 
  28 chr28_20897926     HCab    C    A        1      2        2 
  28 chr28_20897926     HPrz    C    A        1      2        2 
  28 chr28_20897926     ZBoe    C    A        0      0        2 
  28 chr28_20897926     ZGre    C    A        0      0        2 
  28 chr28_20897926     ZHar    C    A        0      0        2 
  28 chr28_20897926   Sample    C    A        0      0        2 
  28 chr28_20901132     AAsi    C    G        0      0        2 
  28 chr28_20901132     AKia    C    G        0      0        2 
  28 chr28_20901132     AOna    C    G        0      0        2 
  28 chr28_20901132     ASom    C    G        0      0        2 
  28 chr28_20901132     HCab    C    G        0      0        2 
  28 chr28_20901132     HPrz    C    G        0      0        2 
  28 chr28_20901132     ZBoe    C    G        0      0        2 
  28 chr28_20901132     ZGre    C    G        0      0        2 
  28 chr28_20901132     ZHar    C    G        1      2        2 
  28 chr28_20901132   Sample    C    G        0      0        2 
  28 chr28_20916199     AAsi    C    G        0      0        2 
  28 chr28_20916199     AKia    C    G        0      0        2 
  28 chr28_20916199     AOna    C    G      0.5      1        2 
  28 chr28_20916199     ASom    C    G        0      0        2 
  28 chr28_20916199     HCab    C    G        1      2        2 
  28 chr28_20916199     HPrz    C    G        1      2        2 
  28 chr28_20916199     ZBoe    C    G      0.5      1        2 
  28 chr28_20916199     ZGre    C    G        0      0        2 
  28 chr28_20916199     ZHar    C    G        0      0        2 
  28 chr28_20916199   Sample    C    G        0      0        2 
  28 chr28_20969990     AAsi    T    A        0      0        2 
  28 chr28_20969990     AKia    T    A        0      0        2 
  28 chr28_20969990     AOna    T    A        0      0        2 
  28 chr28_20969990     ASom    T    A        0      0        2 
  28 chr28_20969990     HCab    T    A      0.5      1        2 
  28 chr28_20969990     HPrz    T    A        0      0        2 
  28 chr28_20969990     ZBoe    T    A        0      0        2 
  28 chr28_20969990     ZGre    T    A        0      0        2 
  28 chr28_20969990     ZHar    T    A        0      0        2 
  28 chr28_20969990   Sample    T    A        0      0        2 
  28 chr28_20977478     AAsi    A    T        0      0        2 
  28 chr28_20977478     AKia    A    T        0      0        2 
  28 chr28_20977478     AOna    A    T      0.5      1        2 
  28 chr28_20977478     ASom    A    T        0      0        2 
  28 chr28_20977478     HCab    A    T        0      0        2 
  28 chr28_20977478     HPrz    A    T        0      0        2 
  28 chr28_20977478     ZBoe    A    T        0      0        2 
  28 chr28_20977478     ZGre    A    T        0      0        2 
  28 chr28_20977478     ZHar    A    T        0      0        2 
  28 chr28_20977478   Sample    A    T        0      0        2 
  28 chr28_20978790     AAsi    T    A        0      0        2 
  28 chr28_20978790     AKia    T    A        0      0        2 
  28 chr28_20978790     AOna    T    A        0      0        2 
  28 chr28_20978790     ASom    T    A        0      0        2 
  28 chr28_20978790     HCab    T    A        1      2        2 
  28 chr28_20978790     HPrz    T    A        1      2        2 
  28 chr28_20978790     ZBoe    T    A        0      0        2 
  28 chr28_20978790     ZGre    T    A        0      0        2 
  28 chr28_20978790     ZHar    T    A        0      0        2 
  28 chr28_20978790   Sample    T    A        0      0        2 
  28 chr28_20980200     AAsi    T    G        0      0        2 
  28 chr28_20980200     AKia    T    G        1      2        2 
  28 chr28_20980200     AOna    T    G        0      0        2 
  28 chr28_20980200     ASom    T    G        0      0        2 
  28 chr28_20980200     HCab    T    G        0      0        2 
  28 chr28_20980200     HPrz    T    G        0      0        2 
  28 chr28_20980200     ZBoe    T    G        0      0        2 
  28 chr28_20980200     ZGre    T    G        0      0        2 
  28 chr28_20980200     ZHar    T    G        0      0        2 
  28 chr28_20980200   Sample    T    G        0      0        2 
  28 chr28_20980867     AAsi    T    A        0      0        2 
  28 chr28_20980867     AKia    T    A        0      0        2 
  28 chr28_20980867     AOna    T    A        0      0        2 
  28 chr28_20980867     ASom    T    A        0      0        2 
  28 chr28_20980867     HCab    T    A        0      0        2 
  28 chr28_20980867     HPrz    T    A        0      0        2 
  28 chr28_20980867     ZBoe    T    A      0.5      1        2 
  28 chr28_20980867     ZGre    T    A        0      0        2 
  28 chr28_20980867     ZHar    T    A        0      0        2 
  28 chr28_20980867   Sample    T    A        0      0        2 
  28 chr28_21006706     AAsi    A    C        0      0        2 
  28 chr28_21006706     AKia    A    C        0      0        2 
  28 chr28_21006706     AOna    A    C        0      0        2 
  28 chr28_21006706     ASom    A    C        0      0        2 
  28 chr28_21006706     HCab    A    C        0      0        2 
  28 chr28_21006706     HPrz    A    C        0      0        2 
  28 chr28_21006706     ZBoe    A    C      0.5      1        2 
  28 chr28_21006706     ZGre    A    C        0      0        2 
  28 chr28_21006706     ZHar    A    C        0      0        2 
  28 chr28_21006706   Sample    A    C        0      0        2 
  28 chr28_21020385     AAsi    A    T        0      0        2 
  28 chr28_21020385     AKia    A    T        0      0        2 
  28 chr28_21020385     AOna    A    T        0      0        2 
  28 chr28_21020385     ASom    A    T        0      0        2 
  28 chr28_21020385     HCab    A    T        0      0        2 
  28 chr28_21020385     HPrz    A    T        0      0        2 
  28 chr28_21020385     ZBoe    A    T      0.5      1        2 
  28 chr28_21020385     ZGre    A    T        0      0        2 
  28 chr28_21020385     ZHar    A    T        0      0        2 
  28 chr28_21020385   Sample    A    T        0      0        2 
  28 chr28_21074253     AAsi    C    A        0      0        2 
  28 chr28_21074253     AKia    C    A        0      0        2 
  28 chr28_21074253     AOna    C    A        0      0        2 
  28 chr28_21074253     ASom    C    A        0      0        2 
  28 chr28_21074253     HCab    C    A        0      0        2 
  28 chr28_21074253     HPrz    C    A        0      0        2 
  28 chr28_21074253     ZBoe    C    A      0.5      1        2 
  28 chr28_21074253     ZGre    C    A        0      0        2 
  28 chr28_21074253     ZHar    C    A        0      0        2 
  28 chr28_21074253   Sample    C    A        0      0        2 
  28 chr28_21079442     AAsi    C    G        0      0        2 
  28 chr28_21079442     AKia    C    G        0      0        2 
  28 chr28_21079442     AOna    C    G        0      0        2 
  28 chr28_21079442     ASom    C    G        0      0        2 
  28 chr28_21079442     HCab    C    G        0      0        2 
  28 chr28_21079442     HPrz    C    G        0      0        2 
  28 chr28_21079442     ZBoe    C    G        1      2        2 
  28 chr28_21079442     ZGre    C    G        0      0        2 
  28 chr28_21079442     ZHar    C    G        0      0        2 
  28 chr28_21079442   Sample    C    G        0      0        2 
  28 chr28_21081516     AAsi    G    C      0.5      1        2 
  28 chr28_21081516     AKia    G    C        0      0        2 
  28 chr28_21081516     AOna    G    C        0      0        2 
  28 chr28_21081516     ASom    G    C        0      0        2 
  28 chr28_21081516     HCab    G    C        0      0        2 
  28 chr28_21081516     HPrz    G    C        0      0        2 
  28 chr28_21081516     ZBoe    G    C        0      0        2 
  28 chr28_21081516     ZGre    G    C        0      0        2 
  28 chr28_21081516     ZHar    G    C        0      0        2 
  28 chr28_21081516   Sample    G    C        0      0        2 
  28 chr28_21093577     AAsi    G    T        0      0        2 
  28 chr28_21093577     AKia    G    T        0      0        2 
  28 chr28_21093577     AOna    G    T        0      0        2 
  28 chr28_21093577     ASom    G    T        0      0        2 
  28 chr28_21093577     HCab    G    T        0      0        2 
  28 chr28_21093577     HPrz    G    T        0      0        2 
  28 chr28_21093577     ZBoe    G    T        1      2        2 
  28 chr28_21093577     ZGre    G    T        0      0        2 
  28 chr28_21093577     ZHar    G    T        0      0        2 
  28 chr28_21093577   Sample    G    T        0      0        2 
  28 chr28_21110636     AAsi    G    C        0      0        2 
  28 chr28_21110636     AKia    G    C        0      0        2 
  28 chr28_21110636     AOna    G    C        0      0        2 
  28 chr28_21110636     ASom    G    C        0      0        2 
  28 chr28_21110636     HCab    G    C        1      2        2 
  28 chr28_21110636     HPrz    G    C        1      2        2 
  28 chr28_21110636     ZBoe    G    C        0      0        2 
  28 chr28_21110636     ZGre    G    C        0      0        2 
  28 chr28_21110636     ZHar    G    C        0      0        2 
  28 chr28_21110636   Sample    G    C        0      0        2 
  28 chr28_21123883     AAsi    C    A        0      0        2 
  28 chr28_21123883     AKia    C    A        0      0        2 
  28 chr28_21123883     AOna    C    A        0      0        2 
  28 chr28_21123883     ASom    C    A        0      0        2 
  28 chr28_21123883     HCab    C    A        0      0        2 
  28 chr28_21123883     HPrz    C    A        0      0        2 
  28 chr28_21123883     ZBoe    C    A        0      0        2 
  28 chr28_21123883     ZGre    C    A        0      0        2 
  28 chr28_21123883     ZHar    C    A        1      2        2 
  28 chr28_21123883   Sample    C    A        0      0        2 
  28 chr28_21135538     AAsi    G    T        0      0        2 
  28 chr28_21135538     AKia    G    T        0      0        2 
  28 chr28_21135538     AOna    G    T        0      0        2 
  28 chr28_21135538     ASom    G    T        0      0        2 
  28 chr28_21135538     HCab    G    T        0      0        2 
  28 chr28_21135538     HPrz    G    T        0      0        2 
  28 chr28_21135538     ZBoe    G    T        1      2        2 
  28 chr28_21135538     ZGre    G    T        0      0        2 
  28 chr28_21135538     ZHar    G    T        0      0        2 
  28 chr28_21135538   Sample    G    T        0      0        2 
  28 chr28_21143617     AAsi    A    T        0      0        2 
  28 chr28_21143617     AKia    A    T        0      0        2 
  28 chr28_21143617     AOna    A    T        0      0        2 
  28 chr28_21143617     ASom    A    T        0      0        2 
  28 chr28_21143617     HCab    A    T        0      0        2 
  28 chr28_21143617     HPrz    A    T        0      0        2 
  28 chr28_21143617     ZBoe    A    T        1      2        2 
  28 chr28_21143617     ZGre    A    T        0      0        2 
  28 chr28_21143617     ZHar    A    T        0      0        2 
  28 chr28_21143617   Sample    A    T        0      0        2 
  28 chr28_21234830     AAsi    C    A        0      0        2 
  28 chr28_21234830     AKia    C    A        0      0        2 
  28 chr28_21234830     AOna    C    A        0      0        2 
  28 chr28_21234830     ASom    C    A        0      0        2 
  28 chr28_21234830     HCab    C    A      0.5      1        2 
  28 chr28_21234830     HPrz    C    A        0      0        2 
  28 chr28_21234830     ZBoe    C    A        0      0        2 
  28 chr28_21234830     ZGre    C    A        0      0        2 
  28 chr28_21234830     ZHar    C    A        0      0        2 
  28 chr28_21234830   Sample    C    A        0      0        2 
  28 chr28_21268361     AAsi    G    T        0      0        2 
  28 chr28_21268361     AKia    G    T        0      0        2 
  28 chr28_21268361     AOna    G    T        0      0        2 
  28 chr28_21268361     ASom    G    T        0      0        2 
  28 chr28_21268361     HCab    G    T        0      0        2 
  28 chr28_21268361     HPrz    G    T        0      0        2 
  28 chr28_21268361     ZBoe    G    T        0      0        2 
  28 chr28_21268361     ZGre    G    T        0      0        2 
  28 chr28_21268361     ZHar    G    T        1      2        2 
  28 chr28_21268361   Sample    G    T        0      0        2 
  28 chr28_21269995     AAsi    G    C        0      0        2 
  28 chr28_21269995     AKia    G    C        0      0        2 
  28 chr28_21269995     AOna    G    C        0      0        2 
  28 chr28_21269995     ASom    G    C        0      0        2 
  28 chr28_21269995     HCab    G    C        0      0        2 
  28 chr28_21269995     HPrz    G    C        0      0        2 
  28 chr28_21269995     ZBoe    G    C        0      0        2 
  28 chr28_21269995     ZGre    G    C        1      2        2 
  28 chr28_21269995     ZHar    G    C        0      0        2 
  28 chr28_21269995   Sample    G    C        0      0        2 
  28 chr28_21272357     AAsi    G    C        0      0        2 
  28 chr28_21272357     AKia    G    C      0.5      1        2 
  28 chr28_21272357     AOna    G    C        0      0        2 
  28 chr28_21272357     ASom    G    C        0      0        2 
  28 chr28_21272357     HCab    G    C        0      0        2 
  28 chr28_21272357     HPrz    G    C        0      0        2 
  28 chr28_21272357     ZBoe    G    C        0      0        2 
  28 chr28_21272357     ZGre    G    C        0      0        2 
  28 chr28_21272357     ZHar    G    C        0      0        2 
  28 chr28_21272357   Sample    G    C        0      0        2 
  28 chr28_21281055     AAsi    G    C        0      0        2 
  28 chr28_21281055     AKia    G    C        0      0        2 
  28 chr28_21281055     AOna    G    C        0      0        2 
  28 chr28_21281055     ASom    G    C        0      0        2 
  28 chr28_21281055     HCab    G    C        0      0        2 
  28 chr28_21281055     HPrz    G    C        0      0        2 
  28 chr28_21281055     ZBoe    G    C      0.5      1        2 
  28 chr28_21281055     ZGre    G    C        0      0        2 
  28 chr28_21281055     ZHar    G    C        0      0        2 
  28 chr28_21281055   Sample    G    C        0      0        2 
  28 chr28_21299151     AAsi    C    G        0      0        2 
  28 chr28_21299151     AKia    C    G        0      0        2 
  28 chr28_21299151     AOna    C    G        0      0        2 
  28 chr28_21299151     ASom    C    G        0      0        2 
  28 chr28_21299151     HCab    C    G        1      2        2 
  28 chr28_21299151     HPrz    C    G        1      2        2 
  28 chr28_21299151     ZBoe    C    G        0      0        2 
  28 chr28_21299151     ZGre    C    G        0      0        2 
  28 chr28_21299151     ZHar    C    G        0      0        2 
  28 chr28_21299151   Sample    C    G        0      0        2 
  28 chr28_21310615     AAsi    G    C        0      0        2 
  28 chr28_21310615     AKia    G    C        0      0        2 
  28 chr28_21310615     AOna    G    C        0      0        2 
  28 chr28_21310615     ASom    G    C        0      0        2 
  28 chr28_21310615     HCab    G    C      0.5      1        2 
  28 chr28_21310615     HPrz    G    C        0      0        2 
  28 chr28_21310615     ZBoe    G    C        0      0        2 
  28 chr28_21310615     ZGre    G    C        0      0        2 
  28 chr28_21310615     ZHar    G    C        0      0        2 
  28 chr28_21310615   Sample    G    C        0      0        2 
  28 chr28_21310817     AAsi    G    C        0      0        2 
  28 chr28_21310817     AKia    G    C      0.5      1        2 
  28 chr28_21310817     AOna    G    C      0.5      1        2 
  28 chr28_21310817     ASom    G    C        0      0        2 
  28 chr28_21310817     HCab    G    C        0      0        2 
  28 chr28_21310817     HPrz    G    C        0      0        2 
  28 chr28_21310817     ZBoe    G    C        0      0        2 
  28 chr28_21310817     ZGre    G    C        0      0        2 
  28 chr28_21310817     ZHar    G    C        0      0        2 
  28 chr28_21310817   Sample    G    C        0      0        2 
  28 chr28_21317398     AAsi    A    T        0      0        2 
  28 chr28_21317398     AKia    A    T      0.5      1        2 
  28 chr28_21317398     AOna    A    T        0      0        2 
  28 chr28_21317398     ASom    A    T        0      0        2 
  28 chr28_21317398     HCab    A    T        0      0        2 
  28 chr28_21317398     HPrz    A    T        0      0        2 
  28 chr28_21317398     ZBoe    A    T        0      0        2 
  28 chr28_21317398     ZGre    A    T        0      0        2 
  28 chr28_21317398     ZHar    A    T        0      0        2 
  28 chr28_21317398   Sample    A    T        0      0        2 
  28 chr28_21344386     AAsi    T    G      0.5      1        2 
  28 chr28_21344386     AKia    T    G        0      0        2 
  28 chr28_21344386     AOna    T    G        0      0        2 
  28 chr28_21344386     ASom    T    G        1      2        2 
  28 chr28_21344386     HCab    T    G        0      0        2 
  28 chr28_21344386     HPrz    T    G        0      0        2 
  28 chr28_21344386     ZBoe    T    G        0      0        2 
  28 chr28_21344386     ZGre    T    G        0      0        2 
  28 chr28_21344386     ZHar    T    G        0      0        2 
  28 chr28_21344386   Sample    T    G        1      2        2 
  28 chr28_21400424     AAsi    C    G        0      0        2 
  28 chr28_21400424     AKia    C    G        0      0        2 
  28 chr28_21400424     AOna    C    G        0      0        2 
  28 chr28_21400424     ASom    C    G        1      2        2 
  28 chr28_21400424     HCab    C    G        0      0        2 
  28 chr28_21400424     HPrz    C    G        0      0        2 
  28 chr28_21400424     ZBoe    C    G        0      0        2 
  28 chr28_21400424     ZGre    C    G        0      0        2 
  28 chr28_21400424     ZHar    C    G        0      0        2 
  28 chr28_21400424   Sample    C    G        0      0        2 
  28 chr28_21407105     AAsi    C    G        0      0        2 
  28 chr28_21407105     AKia    C    G        0      0        2 
  28 chr28_21407105     AOna    C    G        0      0        2 
  28 chr28_21407105     ASom    C    G        0      0        2 
  28 chr28_21407105     HCab    C    G        1      2        2 
  28 chr28_21407105     HPrz    C    G        1      2        2 
  28 chr28_21407105     ZBoe    C    G        0      0        2 
  28 chr28_21407105     ZGre    C    G        0      0        2 
  28 chr28_21407105     ZHar    C    G        0      0        2 
  28 chr28_21407105   Sample    C    G        0      0        2 
  28 chr28_21425230     AAsi    C    A        0      0        2 
  28 chr28_21425230     AKia    C    A        0      0        2 
  28 chr28_21425230     AOna    C    A        0      0        2 
  28 chr28_21425230     ASom    C    A        0      0        2 
  28 chr28_21425230     HCab    C    A        1      2        2 
  28 chr28_21425230     HPrz    C    A        1      2        2 
  28 chr28_21425230     ZBoe    C    A        0      0        2 
  28 chr28_21425230     ZGre    C    A        0      0        2 
  28 chr28_21425230     ZHar    C    A        0      0        2 
  28 chr28_21425230   Sample    C    A        0      0        2 
  28 chr28_21456700     AAsi    G    C        0      0        2 
  28 chr28_21456700     AKia    G    C        0      0        2 
  28 chr28_21456700     AOna    G    C        0      0        2 
  28 chr28_21456700     ASom    G    C        0      0        2 
  28 chr28_21456700     HCab    G    C        0      0        2 
  28 chr28_21456700     HPrz    G    C        1      2        2 
  28 chr28_21456700     ZBoe    G    C        0      0        2 
  28 chr28_21456700     ZGre    G    C        0      0        2 
  28 chr28_21456700     ZHar    G    C        0      0        2 
  28 chr28_21456700   Sample    G    C        0      0        2 
  28 chr28_21488874     AAsi    C    G        0      0        2 
  28 chr28_21488874     AKia    C    G        0      0        2 
  28 chr28_21488874     AOna    C    G        0      0        2 
  28 chr28_21488874     ASom    C    G        0      0        2 
  28 chr28_21488874     HCab    C    G      0.5      1        2 
  28 chr28_21488874     HPrz    C    G        0      0        2 
  28 chr28_21488874     ZBoe    C    G        0      0        2 
  28 chr28_21488874     ZGre    C    G        0      0        2 
  28 chr28_21488874     ZHar    C    G        0      0        2 
  28 chr28_21488874   Sample    C    G        0      0        2 
  28 chr28_21490896     AAsi    T    G        0      0        2 
  28 chr28_21490896     AKia    T    G        0      0        2 
  28 chr28_21490896     AOna    T    G        0      0        2 
  28 chr28_21490896     ASom    T    G        0      0        2 
  28 chr28_21490896     HCab    T    G        1      2        2 
  28 chr28_21490896     HPrz    T    G        1      2        2 
  28 chr28_21490896     ZBoe    T    G        0      0        2 
  28 chr28_21490896     ZGre    T    G        0      0        2 
  28 chr28_21490896     ZHar    T    G        0      0        2 
  28 chr28_21490896   Sample    T    G        0      0        2 
  28 chr28_21491916     AAsi    T    G        0      0        2 
  28 chr28_21491916     AKia    T    G        0      0        2 
  28 chr28_21491916     AOna    T    G        0      0        2 
  28 chr28_21491916     ASom    T    G        0      0        2 
  28 chr28_21491916     HCab    T    G        1      2        2 
  28 chr28_21491916     HPrz    T    G        1      2        2 
  28 chr28_21491916     ZBoe    T    G        0      0        2 
  28 chr28_21491916     ZGre    T    G        0      0        2 
  28 chr28_21491916     ZHar    T    G        0      0        2 
  28 chr28_21491916   Sample    T    G        0      0        2 
  28 chr28_21494132     AAsi    A    T        0      0        2 
  28 chr28_21494132     AKia    A    T        0      0        2 
  28 chr28_21494132     AOna    A    T        0      0        2 
  28 chr28_21494132     ASom    A    T        0      0        2 
  28 chr28_21494132     HCab    A    T      0.5      1        2 
  28 chr28_21494132     HPrz    A    T        0      0        2 
  28 chr28_21494132     ZBoe    A    T        0      0        2 
  28 chr28_21494132     ZGre    A    T        0      0        2 
  28 chr28_21494132     ZHar    A    T        0      0        2 
  28 chr28_21494132   Sample    A    T        0      0        2 
  28 chr28_21524541     AAsi    C    A        0      0        2 
  28 chr28_21524541     AKia    C    A        0      0        2 
  28 chr28_21524541     AOna    C    A        0      0        2 
  28 chr28_21524541     ASom    C    A        0      0        2 
  28 chr28_21524541     HCab    C    A        1      2        2 
  28 chr28_21524541     HPrz    C    A        1      2        2 
  28 chr28_21524541     ZBoe    C    A        0      0        2 
  28 chr28_21524541     ZGre    C    A        0      0        2 
  28 chr28_21524541     ZHar    C    A        0      0        2 
  28 chr28_21524541   Sample    C    A        0      0        2 
  28 chr28_21531318     AAsi    G    C        0      0        2 
  28 chr28_21531318     AKia    G    C        1      2        2 
  28 chr28_21531318     AOna    G    C        0      0        2 
  28 chr28_21531318     ASom    G    C        0      0        2 
  28 chr28_21531318     HCab    G    C        0      0        2 
  28 chr28_21531318     HPrz    G    C        0      0        2 
  28 chr28_21531318     ZBoe    G    C        0      0        2 
  28 chr28_21531318     ZGre    G    C        0      0        2 
  28 chr28_21531318     ZHar    G    C        0      0        2 
  28 chr28_21531318   Sample    G    C        0      0        2 
  28 chr28_21537619     AAsi    C    A        0      0        2 
  28 chr28_21537619     AKia    C    A        0      0        2 
  28 chr28_21537619     AOna    C    A        0      0        2 
  28 chr28_21537619     ASom    C    A        0      0        2 
  28 chr28_21537619     HCab    C    A        1      2        2 
  28 chr28_21537619     HPrz    C    A        1      2        2 
  28 chr28_21537619     ZBoe    C    A        0      0        2 
  28 chr28_21537619     ZGre    C    A        0      0        2 
  28 chr28_21537619     ZHar    C    A        0      0        2 
  28 chr28_21537619   Sample    C    A        0      0        2 
  28 chr28_21559466     AAsi    T    G      0.5      1        2 
  28 chr28_21559466     AKia    T    G        0      0        2 
  28 chr28_21559466     AOna    T    G        0      0        2 
  28 chr28_21559466     ASom    T    G        0      0        2 
  28 chr28_21559466     HCab    T    G        0      0        2 
  28 chr28_21559466     HPrz    T    G        0      0        2 
  28 chr28_21559466     ZBoe    T    G        0      0        2 
  28 chr28_21559466     ZGre    T    G        0      0        2 
  28 chr28_21559466     ZHar    T    G        0      0        2 
  28 chr28_21559466   Sample    T    G        0      0        2 
  28 chr28_21566269     AAsi    G    C        0      0        2 
  28 chr28_21566269     AKia    G    C        0      0        2 
  28 chr28_21566269     AOna    G    C        0      0        2 
  28 chr28_21566269     ASom    G    C        0      0        2 
  28 chr28_21566269     HCab    G    C        0      0        2 
  28 chr28_21566269     HPrz    G    C        0      0        2 
  28 chr28_21566269     ZBoe    G    C        0      0        2 
  28 chr28_21566269     ZGre    G    C        0      0        2 
  28 chr28_21566269     ZHar    G    C        1      2        2 
  28 chr28_21566269   Sample    G    C        0      0        2 
  28 chr28_21581128     AAsi    A    C        0      0        2 
  28 chr28_21581128     AKia    A    C        0      0        2 
  28 chr28_21581128     AOna    A    C        0      0        2 
  28 chr28_21581128     ASom    A    C        0      0        2 
  28 chr28_21581128     HCab    A    C        1      2        2 
  28 chr28_21581128     HPrz    A    C        1      2        2 
  28 chr28_21581128     ZBoe    A    C        0      0        2 
  28 chr28_21581128     ZGre    A    C        0      0        2 
  28 chr28_21581128     ZHar    A    C        0      0        2 
  28 chr28_21581128   Sample    A    C        0      0        2 
  28 chr28_21592727     AAsi    T    G        0      0        2 
  28 chr28_21592727     AKia    T    G        1      2        2 
  28 chr28_21592727     AOna    T    G      0.5      1        2 
  28 chr28_21592727     ASom    T    G        0      0        2 
  28 chr28_21592727     HCab    T    G        0      0        2 
  28 chr28_21592727     HPrz    T    G        0      0        2 
  28 chr28_21592727     ZBoe    T    G        0      0        2 
  28 chr28_21592727     ZGre    T    G        0      0        2 
  28 chr28_21592727     ZHar    T    G        0      0        2 
  28 chr28_21592727   Sample    T    G        0      0        2 
  28 chr28_21597875     AAsi    T    G        0      0        2 
  28 chr28_21597875     AKia    T    G      0.5      1        2 
  28 chr28_21597875     AOna    T    G        0      0        2 
  28 chr28_21597875     ASom    T    G        0      0        2 
  28 chr28_21597875     HCab    T    G        0      0        2 
  28 chr28_21597875     HPrz    T    G        0      0        2 
  28 chr28_21597875     ZBoe    T    G        0      0        2 
  28 chr28_21597875     ZGre    T    G        0      0        2 
  28 chr28_21597875     ZHar    T    G        0      0        2 
  28 chr28_21597875   Sample    T    G        0      0        2 
  28 chr28_21625904     AAsi    G    C        0      0        2 
  28 chr28_21625904     AKia    G    C      0.5      1        2 
  28 chr28_21625904     AOna    G    C        0      0        2 
  28 chr28_21625904     ASom    G    C        0      0        2 
  28 chr28_21625904     HCab    G    C        0      0        2 
  28 chr28_21625904     HPrz    G    C        0      0        2 
  28 chr28_21625904     ZBoe    G    C        0      0        2 
  28 chr28_21625904     ZGre    G    C        0      0        2 
  28 chr28_21625904     ZHar    G    C        0      0        2 
  28 chr28_21625904   Sample    G    C        0      0        2 
  28 chr28_21627221     AAsi    C    A        0      0        2 
  28 chr28_21627221     AKia    C    A      0.5      1        2 
  28 chr28_21627221     AOna    C    A        0      0        2 
  28 chr28_21627221     ASom    C    A        0      0        2 
  28 chr28_21627221     HCab    C    A        0      0        2 
  28 chr28_21627221     HPrz    C    A        0      0        2 
  28 chr28_21627221     ZBoe    C    A        0      0        2 
  28 chr28_21627221     ZGre    C    A        0      0        2 
  28 chr28_21627221     ZHar    C    A        0      0        2 
  28 chr28_21627221   Sample    C    A        0      0        2 
  28 chr28_21661516     AAsi    C    G        0      0        2 
  28 chr28_21661516     AKia    C    G        0      0        2 
  28 chr28_21661516     AOna    C    G        0      0        2 
  28 chr28_21661516     ASom    C    G        0      0        2 
  28 chr28_21661516     HCab    C    G        0      0        2 
  28 chr28_21661516     HPrz    C    G        0      0        2 
  28 chr28_21661516     ZBoe    C    G        0      0        2 
  28 chr28_21661516     ZGre    C    G      0.5      1        2 
  28 chr28_21661516     ZHar    C    G        0      0        2 
  28 chr28_21661516   Sample    C    G        0      0        2 
  28 chr28_21668247     AAsi    A    T        0      0        2 
  28 chr28_21668247     AKia    A    T        0      0        2 
  28 chr28_21668247     AOna    A    T        0      0        2 
  28 chr28_21668247     ASom    A    T        0      0        2 
  28 chr28_21668247     HCab    A    T        1      2        2 
  28 chr28_21668247     HPrz    A    T        1      2        2 
  28 chr28_21668247     ZBoe    A    T        0      0        2 
  28 chr28_21668247     ZGre    A    T        0      0        2 
  28 chr28_21668247     ZHar    A    T        0      0        2 
  28 chr28_21668247   Sample    A    T        0      0        2 
  28 chr28_21695920     AAsi    C    G        0      0        2 
  28 chr28_21695920     AKia    C    G        0      0        2 
  28 chr28_21695920     AOna    C    G        0      0        2 
  28 chr28_21695920     ASom    C    G        0      0        2 
  28 chr28_21695920     HCab    C    G        0      0        2 
  28 chr28_21695920     HPrz    C    G        0      0        2 
  28 chr28_21695920     ZBoe    C    G        0      0        2 
  28 chr28_21695920     ZGre    C    G        0      0        2 
  28 chr28_21695920     ZHar    C    G        1      2        2 
  28 chr28_21695920   Sample    C    G        0      0        2 
  28 chr28_21696677     AAsi    A    T        0      0        2 
  28 chr28_21696677     AKia    A    T        0      0        2 
  28 chr28_21696677     AOna    A    T        0      0        2 
  28 chr28_21696677     ASom    A    T        0      0        2 
  28 chr28_21696677     HCab    A    T        0      0        2 
  28 chr28_21696677     HPrz    A    T        0      0        2 
  28 chr28_21696677     ZBoe    A    T      0.5      1        2 
  28 chr28_21696677     ZGre    A    T        0      0        2 
  28 chr28_21696677     ZHar    A    T        0      0        2 
  28 chr28_21696677   Sample    A    T        0      0        2 
  28 chr28_21717336     AAsi    C    G        0      0        2 
  28 chr28_21717336     AKia    C    G      0.5      1        2 
  28 chr28_21717336     AOna    C    G      0.5      1        2 
  28 chr28_21717336     ASom    C    G        0      0        2 
  28 chr28_21717336     HCab    C    G        0      0        2 
  28 chr28_21717336     HPrz    C    G        0      0        2 
  28 chr28_21717336     ZBoe    C    G        0      0        2 
  28 chr28_21717336     ZGre    C    G        0      0        2 
  28 chr28_21717336     ZHar    C    G        0      0        2 
  28 chr28_21717336   Sample    C    G        0      0        2 
  28 chr28_21744909     AAsi    C    A        0      0        2 
  28 chr28_21744909     AKia    C    A        0      0        2 
  28 chr28_21744909     AOna    C    A        0      0        2 
  28 chr28_21744909     ASom    C    A        0      0        2 
  28 chr28_21744909     HCab    C    A        0      0        2 
  28 chr28_21744909     HPrz    C    A        0      0        2 
  28 chr28_21744909     ZBoe    C    A        0      0        2 
  28 chr28_21744909     ZGre    C    A      0.5      1        2 
  28 chr28_21744909     ZHar    C    A        0      0        2 
  28 chr28_21744909   Sample    C    A        0      0        2 
  28 chr28_21747900     AAsi    A    C        0      0        2 
  28 chr28_21747900     AKia    A    C        0      0        2 
  28 chr28_21747900     AOna    A    C        0      0        2 
  28 chr28_21747900     ASom    A    C        0      0        2 
  28 chr28_21747900     HCab    A    C      0.5      1        2 
  28 chr28_21747900     HPrz    A    C        0      0        2 
  28 chr28_21747900     ZBoe    A    C        0      0        2 
  28 chr28_21747900     ZGre    A    C        0      0        2 
  28 chr28_21747900     ZHar    A    C        0      0        2 
  28 chr28_21747900   Sample    A    C        0      0        2 
  28 chr28_21752665     AAsi    A    C        0      0        2 
  28 chr28_21752665     AKia    A    C        0      0        2 
  28 chr28_21752665     AOna    A    C        0      0        2 
  28 chr28_21752665     ASom    A    C        0      0        2 
  28 chr28_21752665     HCab    A    C        1      2        2 
  28 chr28_21752665     HPrz    A    C        1      2        2 
  28 chr28_21752665     ZBoe    A    C        0      0        2 
  28 chr28_21752665     ZGre    A    C        0      0        2 
  28 chr28_21752665     ZHar    A    C        0      0        2 
  28 chr28_21752665   Sample    A    C        0      0        2 
  28 chr28_21769568     AAsi    C    A        0      0        2 
  28 chr28_21769568     AKia    C    A        0      0        2 
  28 chr28_21769568     AOna    C    A        0      0        2 
  28 chr28_21769568     ASom    C    A        0      0        2 
  28 chr28_21769568     HCab    C    A      0.5      1        2 
  28 chr28_21769568     HPrz    C    A      0.5      1        2 
  28 chr28_21769568     ZBoe    C    A        0      0        2 
  28 chr28_21769568     ZGre    C    A        0      0        2 
  28 chr28_21769568     ZHar    C    A        0      0        2 
  28 chr28_21769568   Sample    C    A        0      0        2 
  28 chr28_21772154     AAsi    G    T        0      0        2 
  28 chr28_21772154     AKia    G    T        0      0        2 
  28 chr28_21772154     AOna    G    T        0      0        2 
  28 chr28_21772154     ASom    G    T        0      0        2 
  28 chr28_21772154     HCab    G    T        0      0        2 
  28 chr28_21772154     HPrz    G    T        0      0        2 
  28 chr28_21772154     ZBoe    G    T        0      0        2 
  28 chr28_21772154     ZGre    G    T        0      0        2 
  28 chr28_21772154     ZHar    G    T      0.5      1        2 
  28 chr28_21772154   Sample    G    T        0      0        2 
  28 chr28_21788251     AAsi    T    G        0      0        2 
  28 chr28_21788251     AKia    T    G        0      0        2 
  28 chr28_21788251     AOna    T    G        0      0        2 
  28 chr28_21788251     ASom    T    G        0      0        2 
  28 chr28_21788251     HCab    T    G        1      2        2 
  28 chr28_21788251     HPrz    T    G        1      2        2 
  28 chr28_21788251     ZBoe    T    G        0      0        2 
  28 chr28_21788251     ZGre    T    G        0      0        2 
  28 chr28_21788251     ZHar    T    G        0      0        2 
  28 chr28_21788251   Sample    T    G        0      0        2 
  28 chr28_21807041     AAsi    T    G        0      0        2 
  28 chr28_21807041     AKia    T    G      0.5      1        2 
  28 chr28_21807041     AOna    T    G        0      0        2 
  28 chr28_21807041     ASom    T    G        0      0        2 
  28 chr28_21807041     HCab    T    G        0      0        2 
  28 chr28_21807041     HPrz    T    G        0      0        2 
  28 chr28_21807041     ZBoe    T    G        0      0        2 
  28 chr28_21807041     ZGre    T    G        0      0        2 
  28 chr28_21807041     ZHar    T    G        0      0        2 
  28 chr28_21807041   Sample    T    G        0      0        2 
  28 chr28_21890073     AAsi    T    G        0      0        2 
  28 chr28_21890073     AKia    T    G        0      0        2 
  28 chr28_21890073     AOna    T    G        0      0        2 
  28 chr28_21890073     ASom    T    G        0      0        2 
  28 chr28_21890073     HCab    T    G        0      0        2 
  28 chr28_21890073     HPrz    T    G        0      0        2 
  28 chr28_21890073     ZBoe    T    G        0      0        2 
  28 chr28_21890073     ZGre    T    G        1      2        2 
  28 chr28_21890073     ZHar    T    G        0      0        2 
  28 chr28_21890073   Sample    T    G        0      0        2 
  28 chr28_21926139     AAsi    A    C        0      0        2 
  28 chr28_21926139     AKia    A    C        0      0        2 
  28 chr28_21926139     AOna    A    C        0      0        2 
  28 chr28_21926139     ASom    A    C        0      0        2 
  28 chr28_21926139     HCab    A    C        1      2        2 
  28 chr28_21926139     HPrz    A    C        0      0        2 
  28 chr28_21926139     ZBoe    A    C        0      0        2 
  28 chr28_21926139     ZGre    A    C        0      0        2 
  28 chr28_21926139     ZHar    A    C        0      0        2 
  28 chr28_21926139   Sample    A    C        0      0        2 
  28 chr28_21926601     AAsi    A    C        0      0        2 
  28 chr28_21926601     AKia    A    C        0      0        2 
  28 chr28_21926601     AOna    A    C        0      0        2 
  28 chr28_21926601     ASom    A    C        0      0        2 
  28 chr28_21926601     HCab    A    C        1      2        2 
  28 chr28_21926601     HPrz    A    C        1      2        2 
  28 chr28_21926601     ZBoe    A    C        0      0        2 
  28 chr28_21926601     ZGre    A    C        0      0        2 
  28 chr28_21926601     ZHar    A    C        0      0        2 
  28 chr28_21926601   Sample    A    C        1      2        2 
  28 chr28_21927838     AAsi    G    C        0      0        2 
  28 chr28_21927838     AKia    G    C        0      0        2 
  28 chr28_21927838     AOna    G    C        0      0        2 
  28 chr28_21927838     ASom    G    C        0      0        2 
  28 chr28_21927838     HCab    G    C        1      2        2 
  28 chr28_21927838     HPrz    G    C        0      0        2 
  28 chr28_21927838     ZBoe    G    C        0      0        2 
  28 chr28_21927838     ZGre    G    C        0      0        2 
  28 chr28_21927838     ZHar    G    C        0      0        2 
  28 chr28_21927838   Sample    G    C        0      0        2 
  28 chr28_21931864     AAsi    T    G        0      0        2 
  28 chr28_21931864     AKia    T    G        0      0        2 
  28 chr28_21931864     AOna    T    G        0      0        2 
  28 chr28_21931864     ASom    T    G        0      0        2 
  28 chr28_21931864     HCab    T    G        0      0        2 
  28 chr28_21931864     HPrz    T    G        0      0        2 
  28 chr28_21931864     ZBoe    T    G        0      0        2 
  28 chr28_21931864     ZGre    T    G        0      0        2 
  28 chr28_21931864     ZHar    T    G        1      2        2 
  28 chr28_21931864   Sample    T    G        0      0        2 
  28 chr28_21940990     AAsi    A    C        1      2        2 
  28 chr28_21940990     AKia    A    C        0      0        2 
  28 chr28_21940990     AOna    A    C        0      0        2 
  28 chr28_21940990     ASom    A    C        1      2        2 
  28 chr28_21940990     HCab    A    C        0      0        2 
  28 chr28_21940990     HPrz    A    C        0      0        2 
  28 chr28_21940990     ZBoe    A    C        0      0        2 
  28 chr28_21940990     ZGre    A    C        0      0        2 
  28 chr28_21940990     ZHar    A    C        0      0        2 
  28 chr28_21940990   Sample    A    C        1      2        2 
  28 chr28_21943303     AAsi    A    T        1      2        2 
  28 chr28_21943303     AKia    A    T        0      0        2 
  28 chr28_21943303     AOna    A    T        0      0        2 
  28 chr28_21943303     ASom    A    T        1      2        2 
  28 chr28_21943303     HCab    A    T        0      0        2 
  28 chr28_21943303     HPrz    A    T        0      0        2 
  28 chr28_21943303     ZBoe    A    T        0      0        2 
  28 chr28_21943303     ZGre    A    T        0      0        2 
  28 chr28_21943303     ZHar    A    T        0      0        2 
  28 chr28_21943303   Sample    A    T        1      2        2 
  28 chr28_21970172     AAsi    G    C        0      0        2 
  28 chr28_21970172     AKia    G    C        0      0        2 
  28 chr28_21970172     AOna    G    C        0      0        2 
  28 chr28_21970172     ASom    G    C        0      0        2 
  28 chr28_21970172     HCab    G    C        1      2        2 
  28 chr28_21970172     HPrz    G    C        1      2        2 
  28 chr28_21970172     ZBoe    G    C        0      0        2 
  28 chr28_21970172     ZGre    G    C        0      0        2 
  28 chr28_21970172     ZHar    G    C        0      0        2 
  28 chr28_21970172   Sample    G    C        0      0        2 
  28 chr28_22005969     AAsi    C    G        0      0        2 
  28 chr28_22005969     AKia    C    G        0      0        2 
  28 chr28_22005969     AOna    C    G        0      0        2 
  28 chr28_22005969     ASom    C    G        0      0        2 
  28 chr28_22005969     HCab    C    G        0      0        2 
  28 chr28_22005969     HPrz    C    G        0      0        2 
  28 chr28_22005969     ZBoe    C    G        1      2        2 
  28 chr28_22005969     ZGre    C    G        1      2        2 
  28 chr28_22005969     ZHar    C    G        1      2        2 
  28 chr28_22005969   Sample    C    G        0      0        2 
  28 chr28_22008475     AAsi    A    C      0.5      1        2 
  28 chr28_22008475     AKia    A    C        0      0        2 
  28 chr28_22008475     AOna    A    C        0      0        2 
  28 chr28_22008475     ASom    A    C        1      2        2 
  28 chr28_22008475     HCab    A    C        0      0        2 
  28 chr28_22008475     HPrz    A    C        0      0        2 
  28 chr28_22008475     ZBoe    A    C        0      0        2 
  28 chr28_22008475     ZGre    A    C        0      0        2 
  28 chr28_22008475     ZHar    A    C        0      0        2 
  28 chr28_22008475   Sample    A    C        1      2        2 
  28 chr28_22020508     AAsi    T    A        0      0        2 
  28 chr28_22020508     AKia    T    A        0      0        2 
  28 chr28_22020508     AOna    T    A        0      0        2 
  28 chr28_22020508     ASom    T    A        0      0        2 
  28 chr28_22020508     HCab    T    A        1      2        2 
  28 chr28_22020508     HPrz    T    A        1      2        2 
  28 chr28_22020508     ZBoe    T    A        0      0        2 
  28 chr28_22020508     ZGre    T    A        0      0        2 
  28 chr28_22020508     ZHar    T    A        0      0        2 
  28 chr28_22020508   Sample    T    A        0      0        2 
  28 chr28_22028836     AAsi    C    G        0      0        2 
  28 chr28_22028836     AKia    C    G        0      0        2 
  28 chr28_22028836     AOna    C    G        0      0        2 
  28 chr28_22028836     ASom    C    G        0      0        2 
  28 chr28_22028836     HCab    C    G        0      0        2 
  28 chr28_22028836     HPrz    C    G        0      0        2 
  28 chr28_22028836     ZBoe    C    G      0.5      1        2 
  28 chr28_22028836     ZGre    C    G      0.5      1        2 
  28 chr28_22028836     ZHar    C    G        0      0        2 
  28 chr28_22028836   Sample    C    G        0      0        2 
  28 chr28_22028986     AAsi    A    T        0      0        2 
  28 chr28_22028986     AKia    A    T        1      2        2 
  28 chr28_22028986     AOna    A    T        0      0        2 
  28 chr28_22028986     ASom    A    T        0      0        2 
  28 chr28_22028986     HCab    A    T        0      0        2 
  28 chr28_22028986     HPrz    A    T        0      0        2 
  28 chr28_22028986     ZBoe    A    T        0      0        2 
  28 chr28_22028986     ZGre    A    T        0      0        2 
  28 chr28_22028986     ZHar    A    T        0      0        2 
  28 chr28_22028986   Sample    A    T        0      0        2 
  28 chr28_22029232     AAsi    C    G        0      0        2 
  28 chr28_22029232     AKia    C    G        0      0        2 
  28 chr28_22029232     AOna    C    G        0      0        2 
  28 chr28_22029232     ASom    C    G        0      0        2 
  28 chr28_22029232     HCab    C    G        0      0        2 
  28 chr28_22029232     HPrz    C    G        0      0        2 
  28 chr28_22029232     ZBoe    C    G        0      0        2 
  28 chr28_22029232     ZGre    C    G        0      0        2 
  28 chr28_22029232     ZHar    C    G        1      2        2 
  28 chr28_22029232   Sample    C    G        0      0        2 
  28 chr28_22091537     AAsi    C    A        1      2        2 
  28 chr28_22091537     AKia    C    A        0      0        2 
  28 chr28_22091537     AOna    C    A        0      0        2 
  28 chr28_22091537     ASom    C    A        1      2        2 
  28 chr28_22091537     HCab    C    A        0      0        2 
  28 chr28_22091537     HPrz    C    A        0      0        2 
  28 chr28_22091537     ZBoe    C    A        0      0        2 
  28 chr28_22091537     ZGre    C    A        0      0        2 
  28 chr28_22091537     ZHar    C    A        0      0        2 
  28 chr28_22091537   Sample    C    A        1      2        2 
  28 chr28_22092339     AAsi    G    T        0      0        2 
  28 chr28_22092339     AKia    G    T        0      0        2 
  28 chr28_22092339     AOna    G    T      0.5      1        2 
  28 chr28_22092339     ASom    G    T        0      0        2 
  28 chr28_22092339     HCab    G    T        0      0        2 
  28 chr28_22092339     HPrz    G    T        0      0        2 
  28 chr28_22092339     ZBoe    G    T        0      0        2 
  28 chr28_22092339     ZGre    G    T        0      0        2 
  28 chr28_22092339     ZHar    G    T        0      0        2 
  28 chr28_22092339   Sample    G    T        0      0        2 
  28 chr28_22094654     AAsi    A    C        1      2        2 
  28 chr28_22094654     AKia    A    C        0      0        2 
  28 chr28_22094654     AOna    A    C        0      0        2 
  28 chr28_22094654     ASom    A    C        1      2        2 
  28 chr28_22094654     HCab    A    C        0      0        2 
  28 chr28_22094654     HPrz    A    C        0      0        2 
  28 chr28_22094654     ZBoe    A    C        0      0        2 
  28 chr28_22094654     ZGre    A    C        0      0        2 
  28 chr28_22094654     ZHar    A    C        0      0        2 
  28 chr28_22094654   Sample    A    C        1      2        2 
  28 chr28_22124528     AAsi    T    G        0      0        2 
  28 chr28_22124528     AKia    T    G        0      0        2 
  28 chr28_22124528     AOna    T    G        0      0        2 
  28 chr28_22124528     ASom    T    G        0      0        2 
  28 chr28_22124528     HCab    T    G        0      0        2 
  28 chr28_22124528     HPrz    T    G        0      0        2 
  28 chr28_22124528     ZBoe    T    G        0      0        2 
  28 chr28_22124528     ZGre    T    G        1      2        2 
  28 chr28_22124528     ZHar    T    G        0      0        2 
  28 chr28_22124528   Sample    T    G        0      0        2 
  28 chr28_22134437     AAsi    G    C        0      0        2 
  28 chr28_22134437     AKia    G    C        0      0        2 
  28 chr28_22134437     AOna    G    C        0      0        2 
  28 chr28_22134437     ASom    G    C        0      0        2 
  28 chr28_22134437     HCab    G    C        1      2        2 
  28 chr28_22134437     HPrz    G    C        1      2        2 
  28 chr28_22134437     ZBoe    G    C        0      0        2 
  28 chr28_22134437     ZGre    G    C        0      0        2 
  28 chr28_22134437     ZHar    G    C        0      0        2 
  28 chr28_22134437   Sample    G    C        0      0        2 
  28 chr28_22145987     AAsi    C    A        0      0        2 
  28 chr28_22145987     AKia    C    A        0      0        2 
  28 chr28_22145987     AOna    C    A        0      0        2 
  28 chr28_22145987     ASom    C    A        0      0        2 
  28 chr28_22145987     HCab    C    A        1      2        2 
  28 chr28_22145987     HPrz    C    A        0      0        2 
  28 chr28_22145987     ZBoe    C    A        0      0        2 
  28 chr28_22145987     ZGre    C    A        0      0        2 
  28 chr28_22145987     ZHar    C    A        0      0        2 
  28 chr28_22145987   Sample    C    A        0      0        2 
  28 chr28_22169036     AAsi    T    A      0.5      1        2 
  28 chr28_22169036     AKia    T    A        0      0        2 
  28 chr28_22169036     AOna    T    A        0      0        2 
  28 chr28_22169036     ASom    T    A        0      0        2 
  28 chr28_22169036     HCab    T    A        0      0        2 
  28 chr28_22169036     HPrz    T    A        0      0        2 
  28 chr28_22169036     ZBoe    T    A        0      0        2 
  28 chr28_22169036     ZGre    T    A        0      0        2 
  28 chr28_22169036     ZHar    T    A        0      0        2 
  28 chr28_22169036   Sample    T    A        0      0        2 
  28 chr28_22193025     AAsi    G    C        0      0        2 
  28 chr28_22193025     AKia    G    C      0.5      1        2 
  28 chr28_22193025     AOna    G    C        0      0        2 
  28 chr28_22193025     ASom    G    C        0      0        2 
  28 chr28_22193025     HCab    G    C        0      0        2 
  28 chr28_22193025     HPrz    G    C        0      0        2 
  28 chr28_22193025     ZBoe    G    C        0      0        2 
  28 chr28_22193025     ZGre    G    C        0      0        2 
  28 chr28_22193025     ZHar    G    C        0      0        2 
  28 chr28_22193025   Sample    G    C        0      0        2 
  28 chr28_22224955     AAsi    G    C        0      0        2 
  28 chr28_22224955     AKia    G    C        0      0        2 
  28 chr28_22224955     AOna    G    C        0      0        2 
  28 chr28_22224955     ASom    G    C        0      0        2 
  28 chr28_22224955     HCab    G    C        0      0        2 
  28 chr28_22224955     HPrz    G    C        0      0        2 
  28 chr28_22224955     ZBoe    G    C      0.5      1        2 
  28 chr28_22224955     ZGre    G    C        0      0        2 
  28 chr28_22224955     ZHar    G    C        0      0        2 
  28 chr28_22224955   Sample    G    C        0      0        2 
  28 chr28_22233769     AAsi    G    C        0      0        2 
  28 chr28_22233769     AKia    G    C        0      0        2 
  28 chr28_22233769     AOna    G    C      0.5      1        2 
  28 chr28_22233769     ASom    G    C        0      0        2 
  28 chr28_22233769     HCab    G    C        0      0        2 
  28 chr28_22233769     HPrz    G    C        0      0        2 
  28 chr28_22233769     ZBoe    G    C        0      0        2 
  28 chr28_22233769     ZGre    G    C        0      0        2 
  28 chr28_22233769     ZHar    G    C        0      0        2 
  28 chr28_22233769   Sample    G    C        0      0        2 
  28 chr28_22240726     AAsi    A    T        0      0        2 
  28 chr28_22240726     AKia    A    T        0      0        2 
  28 chr28_22240726     AOna    A    T        0      0        2 
  28 chr28_22240726     ASom    A    T        0      0        2 
  28 chr28_22240726     HCab    A    T        1      2        2 
  28 chr28_22240726     HPrz    A    T        1      2        2 
  28 chr28_22240726     ZBoe    A    T        0      0        2 
  28 chr28_22240726     ZGre    A    T        0      0        2 
  28 chr28_22240726     ZHar    A    T        0      0        2 
  28 chr28_22240726   Sample    A    T        0      0        2 
  28 chr28_22243791     AAsi    C    A        0      0        2 
  28 chr28_22243791     AKia    C    A        0      0        2 
  28 chr28_22243791     AOna    C    A        0      0        2 
  28 chr28_22243791     ASom    C    A        0      0        2 
  28 chr28_22243791     HCab    C    A        1      2        2 
  28 chr28_22243791     HPrz    C    A        1      2        2 
  28 chr28_22243791     ZBoe    C    A        0      0        2 
  28 chr28_22243791     ZGre    C    A        0      0        2 
  28 chr28_22243791     ZHar    C    A        0      0        2 
  28 chr28_22243791   Sample    C    A        0      0        2 
  28 chr28_22259192     AAsi    A    T        0      0        2 
  28 chr28_22259192     AKia    A    T        0      0        2 
  28 chr28_22259192     AOna    A    T        0      0        2 
  28 chr28_22259192     ASom    A    T        0      0        2 
  28 chr28_22259192     HCab    A    T        1      2        2 
  28 chr28_22259192     HPrz    A    T        1      2        2 
  28 chr28_22259192     ZBoe    A    T        0      0        2 
  28 chr28_22259192     ZGre    A    T        0      0        2 
  28 chr28_22259192     ZHar    A    T        0      0        2 
  28 chr28_22259192   Sample    A    T        0      0        2 
  28 chr28_22262499     AAsi    G    C        0      0        2 
  28 chr28_22262499     AKia    G    C        0      0        2 
  28 chr28_22262499     AOna    G    C      0.5      1        2 
  28 chr28_22262499     ASom    G    C        0      0        2 
  28 chr28_22262499     HCab    G    C        0      0        2 
  28 chr28_22262499     HPrz    G    C        0      0        2 
  28 chr28_22262499     ZBoe    G    C        0      0        2 
  28 chr28_22262499     ZGre    G    C        0      0        2 
  28 chr28_22262499     ZHar    G    C        0      0        2 
  28 chr28_22262499   Sample    G    C        0      0        2 
  28 chr28_22289548     AAsi    G    C        0      0        2 
  28 chr28_22289548     AKia    G    C        0      0        2 
  28 chr28_22289548     AOna    G    C        0      0        2 
  28 chr28_22289548     ASom    G    C        0      0        2 
  28 chr28_22289548     HCab    G    C        1      2        2 
  28 chr28_22289548     HPrz    G    C        1      2        2 
  28 chr28_22289548     ZBoe    G    C        0      0        2 
  28 chr28_22289548     ZGre    G    C        0      0        2 
  28 chr28_22289548     ZHar    G    C        0      0        2 
  28 chr28_22289548   Sample    G    C        0      0        2 
  28 chr28_22291142     AAsi    A    C        0      0        2 
  28 chr28_22291142     AKia    A    C        0      0        2 
  28 chr28_22291142     AOna    A    C        0      0        2 
  28 chr28_22291142     ASom    A    C        0      0        2 
  28 chr28_22291142     HCab    A    C        0      0        2 
  28 chr28_22291142     HPrz    A    C        0      0        2 
  28 chr28_22291142     ZBoe    A    C        0      0        2 
  28 chr28_22291142     ZGre    A    C      0.5      1        2 
  28 chr28_22291142     ZHar    A    C        0      0        2 
  28 chr28_22291142   Sample    A    C        0      0        2 
  28 chr28_22291691     AAsi    G    C        0      0        2 
  28 chr28_22291691     AKia    G    C        0      0        2 
  28 chr28_22291691     AOna    G    C        0      0        2 
  28 chr28_22291691     ASom    G    C        0      0        2 
  28 chr28_22291691     HCab    G    C        0      0        2 
  28 chr28_22291691     HPrz    G    C        0      0        2 
  28 chr28_22291691     ZBoe    G    C        0      0        2 
  28 chr28_22291691     ZGre    G    C        1      2        2 
  28 chr28_22291691     ZHar    G    C        1      2        2 
  28 chr28_22291691   Sample    G    C        0      0        2 
  28 chr28_22296625     AAsi    A    T        0      0        2 
  28 chr28_22296625     AKia    A    T        0      0        2 
  28 chr28_22296625     AOna    A    T        0      0        2 
  28 chr28_22296625     ASom    A    T        0      0        2 
  28 chr28_22296625     HCab    A    T        1      2        2 
  28 chr28_22296625     HPrz    A    T        1      2        2 
  28 chr28_22296625     ZBoe    A    T        0      0        2 
  28 chr28_22296625     ZGre    A    T        0      0        2 
  28 chr28_22296625     ZHar    A    T        0      0        2 
  28 chr28_22296625   Sample    A    T        0      0        2 
  28 chr28_22313314     AAsi    C    G        0      0        2 
  28 chr28_22313314     AKia    C    G        0      0        2 
  28 chr28_22313314     AOna    C    G        0      0        2 
  28 chr28_22313314     ASom    C    G        0      0        2 
  28 chr28_22313314     HCab    C    G        1      2        2 
  28 chr28_22313314     HPrz    C    G        1      2        2 
  28 chr28_22313314     ZBoe    C    G        0      0        2 
  28 chr28_22313314     ZGre    C    G        0      0        2 
  28 chr28_22313314     ZHar    C    G        0      0        2 
  28 chr28_22313314   Sample    C    G        0      0        2 
  28 chr28_22315571     AAsi    A    C        1      2        2 
  28 chr28_22315571     AKia    A    C        0      0        2 
  28 chr28_22315571     AOna    A    C        0      0        2 
  28 chr28_22315571     ASom    A    C        1      2        2 
  28 chr28_22315571     HCab    A    C        0      0        2 
  28 chr28_22315571     HPrz    A    C        0      0        2 
  28 chr28_22315571     ZBoe    A    C        0      0        2 
  28 chr28_22315571     ZGre    A    C        0      0        2 
  28 chr28_22315571     ZHar    A    C        0      0        2 
  28 chr28_22315571   Sample    A    C        1      2        2 
  28 chr28_22324436     AAsi    G    T        0      0        2 
  28 chr28_22324436     AKia    G    T        0      0        2 
  28 chr28_22324436     AOna    G    T        0      0        2 
  28 chr28_22324436     ASom    G    T        0      0        2 
  28 chr28_22324436     HCab    G    T        0      0        2 
  28 chr28_22324436     HPrz    G    T        0      0        2 
  28 chr28_22324436     ZBoe    G    T      0.5      1        2 
  28 chr28_22324436     ZGre    G    T        0      0        2 
  28 chr28_22324436     ZHar    G    T        0      0        2 
  28 chr28_22324436   Sample    G    T        0      0        2 
  28 chr28_22344285     AAsi    A    T        0      0        2 
  28 chr28_22344285     AKia    A    T        0      0        2 
  28 chr28_22344285     AOna    A    T        0      0        2 
  28 chr28_22344285     ASom    A    T        0      0        2 
  28 chr28_22344285     HCab    A    T        1      2        2 
  28 chr28_22344285     HPrz    A    T        1      2        2 
  28 chr28_22344285     ZBoe    A    T        0      0        2 
  28 chr28_22344285     ZGre    A    T        0      0        2 
  28 chr28_22344285     ZHar    A    T        0      0        2 
  28 chr28_22344285   Sample    A    T        0      0        2 
  28 chr28_22364837     AAsi    C    A        0      0        2 
  28 chr28_22364837     AKia    C    A        0      0        2 
  28 chr28_22364837     AOna    C    A        0      0        2 
  28 chr28_22364837     ASom    C    A        0      0        2 
  28 chr28_22364837     HCab    C    A        0      0        2 
  28 chr28_22364837     HPrz    C    A        0      0        2 
  28 chr28_22364837     ZBoe    C    A        1      2        2 
  28 chr28_22364837     ZGre    C    A        0      0        2 
  28 chr28_22364837     ZHar    C    A        0      0        2 
  28 chr28_22364837   Sample    C    A        0      0        2 
  28 chr28_22375731     AAsi    A    C        1      2        2 
  28 chr28_22375731     AKia    A    C        0      0        2 
  28 chr28_22375731     AOna    A    C        0      0        2 
  28 chr28_22375731     ASom    A    C        1      2        2 
  28 chr28_22375731     HCab    A    C        0      0        2 
  28 chr28_22375731     HPrz    A    C        0      0        2 
  28 chr28_22375731     ZBoe    A    C        0      0        2 
  28 chr28_22375731     ZGre    A    C        0      0        2 
  28 chr28_22375731     ZHar    A    C        0      0        2 
  28 chr28_22375731   Sample    A    C        1      2        2 
  28 chr28_22393671     AAsi    G    T        0      0        2 
  28 chr28_22393671     AKia    G    T        0      0        2 
  28 chr28_22393671     AOna    G    T        0      0        2 
  28 chr28_22393671     ASom    G    T        0      0        2 
  28 chr28_22393671     HCab    G    T        0      0        2 
  28 chr28_22393671     HPrz    G    T        0      0        2 
  28 chr28_22393671     ZBoe    G    T      0.5      1        2 
  28 chr28_22393671     ZGre    G    T        0      0        2 
  28 chr28_22393671     ZHar    G    T        0      0        2 
  28 chr28_22393671   Sample    G    T        0      0        2 
  28 chr28_22393911     AAsi    C    G        0      0        2 
  28 chr28_22393911     AKia    C    G        0      0        2 
  28 chr28_22393911     AOna    C    G        0      0        2 
  28 chr28_22393911     ASom    C    G        0      0        2 
  28 chr28_22393911     HCab    C    G        0      0        2 
  28 chr28_22393911     HPrz    C    G        0      0        2 
  28 chr28_22393911     ZBoe    C    G        1      2        2 
  28 chr28_22393911     ZGre    C    G        1      2        2 
  28 chr28_22393911     ZHar    C    G        1      2        2 
  28 chr28_22393911   Sample    C    G        1      2        2 
  28 chr28_22405563     AAsi    G    T        0      0        2 
  28 chr28_22405563     AKia    G    T        0      0        2 
  28 chr28_22405563     AOna    G    T        0      0        2 
  28 chr28_22405563     ASom    G    T        0      0        2 
  28 chr28_22405563     HCab    G    T        0      0        2 
  28 chr28_22405563     HPrz    G    T        0      0        2 
  28 chr28_22405563     ZBoe    G    T        0      0        2 
  28 chr28_22405563     ZGre    G    T        0      0        2 
  28 chr28_22405563     ZHar    G    T        1      2        2 
  28 chr28_22405563   Sample    G    T        0      0        2 
  28 chr28_22406572     AAsi    A    T        0      0        2 
  28 chr28_22406572     AKia    A    T      0.5      1        2 
  28 chr28_22406572     AOna    A    T        0      0        2 
  28 chr28_22406572     ASom    A    T        0      0        2 
  28 chr28_22406572     HCab    A    T        0      0        2 
  28 chr28_22406572     HPrz    A    T        0      0        2 
  28 chr28_22406572     ZBoe    A    T        0      0        2 
  28 chr28_22406572     ZGre    A    T        0      0        2 
  28 chr28_22406572     ZHar    A    T        0      0        2 
  28 chr28_22406572   Sample    A    T        0      0        2 
  28 chr28_22406944     AAsi    A    T        0      0        2 
  28 chr28_22406944     AKia    A    T        0      0        2 
  28 chr28_22406944     AOna    A    T      0.5      1        2 
  28 chr28_22406944     ASom    A    T        0      0        2 
  28 chr28_22406944     HCab    A    T        0      0        2 
  28 chr28_22406944     HPrz    A    T        0      0        2 
  28 chr28_22406944     ZBoe    A    T        0      0        2 
  28 chr28_22406944     ZGre    A    T        0      0        2 
  28 chr28_22406944     ZHar    A    T        0      0        2 
  28 chr28_22406944   Sample    A    T        0      0        2 
  28 chr28_22434735     AAsi    G    C        0      0        2 
  28 chr28_22434735     AKia    G    C        0      0        2 
  28 chr28_22434735     AOna    G    C        0      0        2 
  28 chr28_22434735     ASom    G    C        0      0        2 
  28 chr28_22434735     HCab    G    C        0      0        2 
  28 chr28_22434735     HPrz    G    C        0      0        2 
  28 chr28_22434735     ZBoe    G    C        0      0        2 
  28 chr28_22434735     ZGre    G    C        1      2        2 
  28 chr28_22434735     ZHar    G    C        0      0        2 
  28 chr28_22434735   Sample    G    C        0      0        2 
  28 chr28_22451712     AAsi    G    T        0      0        2 
  28 chr28_22451712     AKia    G    T        0      0        2 
  28 chr28_22451712     AOna    G    T        0      0        2 
  28 chr28_22451712     ASom    G    T        0      0        2 
  28 chr28_22451712     HCab    G    T        0      0        2 
  28 chr28_22451712     HPrz    G    T        0      0        2 
  28 chr28_22451712     ZBoe    G    T        1      2        2 
  28 chr28_22451712     ZGre    G    T        1      2        2 
  28 chr28_22451712     ZHar    G    T        0      0        2 
  28 chr28_22451712   Sample    G    T        0      0        2 
  28 chr28_22460176     AAsi    A    C        0      0        2 
  28 chr28_22460176     AKia    A    C        0      0        2 
  28 chr28_22460176     AOna    A    C        0      0        2 
  28 chr28_22460176     ASom    A    C        0      0        2 
  28 chr28_22460176     HCab    A    C        0      0        2 
  28 chr28_22460176     HPrz    A    C        0      0        2 
  28 chr28_22460176     ZBoe    A    C        0      0        2 
  28 chr28_22460176     ZGre    A    C        1      2        2 
  28 chr28_22460176     ZHar    A    C        0      0        2 
  28 chr28_22460176   Sample    A    C        0      0        2 
  28 chr28_22478687     AAsi    C    A        0      0        2 
  28 chr28_22478687     AKia    C    A        0      0        2 
  28 chr28_22478687     AOna    C    A        0      0        2 
  28 chr28_22478687     ASom    C    A        0      0        2 
  28 chr28_22478687     HCab    C    A        1      2        2 
  28 chr28_22478687     HPrz    C    A        1      2        2 
  28 chr28_22478687     ZBoe    C    A        0      0        2 
  28 chr28_22478687     ZGre    C    A        0      0        2 
  28 chr28_22478687     ZHar    C    A        0      0        2 
  28 chr28_22478687   Sample    C    A        0      0        2 
  28 chr28_22484170     AAsi    C    G        0      0        2 
  28 chr28_22484170     AKia    C    G        0      0        2 
  28 chr28_22484170     AOna    C    G        0      0        2 
  28 chr28_22484170     ASom    C    G        0      0        2 
  28 chr28_22484170     HCab    C    G        0      0        2 
  28 chr28_22484170     HPrz    C    G        0      0        2 
  28 chr28_22484170     ZBoe    C    G        0      0        2 
  28 chr28_22484170     ZGre    C    G      0.5      1        2 
  28 chr28_22484170     ZHar    C    G        0      0        2 
  28 chr28_22484170   Sample    C    G        0      0        2 
  28 chr28_22486516     AAsi    A    C      0.5      1        2 
  28 chr28_22486516     AKia    A    C        0      0        2 
  28 chr28_22486516     AOna    A    C        0      0        2 
  28 chr28_22486516     ASom    A    C        0      0        2 
  28 chr28_22486516     HCab    A    C        0      0        2 
  28 chr28_22486516     HPrz    A    C        0      0        2 
  28 chr28_22486516     ZBoe    A    C        0      0        2 
  28 chr28_22486516     ZGre    A    C        0      0        2 
  28 chr28_22486516     ZHar    A    C        0      0        2 
  28 chr28_22486516   Sample    A    C        0      0        2 
  28 chr28_22504191     AAsi    A    C        0      0        2 
  28 chr28_22504191     AKia    A    C        0      0        2 
  28 chr28_22504191     AOna    A    C        0      0        2 
  28 chr28_22504191     ASom    A    C        0      0        2 
  28 chr28_22504191     HCab    A    C        1      2        2 
  28 chr28_22504191     HPrz    A    C        1      2        2 
  28 chr28_22504191     ZBoe    A    C        0      0        2 
  28 chr28_22504191     ZGre    A    C        0      0        2 
  28 chr28_22504191     ZHar    A    C        0      0        2 
  28 chr28_22504191   Sample    A    C        0      0        2 
  28 chr28_22505039     AAsi    C    A        0      0        2 
  28 chr28_22505039     AKia    C    A        0      0        2 
  28 chr28_22505039     AOna    C    A        0      0        2 
  28 chr28_22505039     ASom    C    A        0      0        2 
  28 chr28_22505039     HCab    C    A        0      0        2 
  28 chr28_22505039     HPrz    C    A        0      0        2 
  28 chr28_22505039     ZBoe    C    A        0      0        2 
  28 chr28_22505039     ZGre    C    A        0      0        2 
  28 chr28_22505039     ZHar    C    A      0.5      1        2 
  28 chr28_22505039   Sample    C    A        0      0        2 
  28 chr28_22509591     AAsi    A    C        0      0        2 
  28 chr28_22509591     AKia    A    C        0      0        2 
  28 chr28_22509591     AOna    A    C        0      0        2 
  28 chr28_22509591     ASom    A    C        0      0        2 
  28 chr28_22509591     HCab    A    C        1      2        2 
  28 chr28_22509591     HPrz    A    C        1      2        2 
  28 chr28_22509591     ZBoe    A    C        0      0        2 
  28 chr28_22509591     ZGre    A    C        0      0        2 
  28 chr28_22509591     ZHar    A    C        0      0        2 
  28 chr28_22509591   Sample    A    C        0      0        2 
  28 chr28_22515707     AAsi    C    G        0      0        2 
  28 chr28_22515707     AKia    C    G        0      0        2 
  28 chr28_22515707     AOna    C    G        0      0        2 
  28 chr28_22515707     ASom    C    G        0      0        2 
  28 chr28_22515707     HCab    C    G        1      2        2 
  28 chr28_22515707     HPrz    C    G        1      2        2 
  28 chr28_22515707     ZBoe    C    G        0      0        2 
  28 chr28_22515707     ZGre    C    G        0      0        2 
  28 chr28_22515707     ZHar    C    G        0      0        2 
  28 chr28_22515707   Sample    C    G        0      0        2 
  28 chr28_22532421     AAsi    C    G        0      0        2 
  28 chr28_22532421     AKia    C    G        0      0        2 
  28 chr28_22532421     AOna    C    G        0      0        2 
  28 chr28_22532421     ASom    C    G        0      0        2 
  28 chr28_22532421     HCab    C    G        0      0        2 
  28 chr28_22532421     HPrz    C    G        0      0        2 
  28 chr28_22532421     ZBoe    C    G        0      0        2 
  28 chr28_22532421     ZGre    C    G      0.5      1        2 
  28 chr28_22532421     ZHar    C    G        0      0        2 
  28 chr28_22532421   Sample    C    G        0      0        2 
  28 chr28_22532634     AAsi    A    C        0      0        2 
  28 chr28_22532634     AKia    A    C        0      0        2 
  28 chr28_22532634     AOna    A    C        0      0        2 
  28 chr28_22532634     ASom    A    C        0      0        2 
  28 chr28_22532634     HCab    A    C        1      2        2 
  28 chr28_22532634     HPrz    A    C        1      2        2 
  28 chr28_22532634     ZBoe    A    C        0      0        2 
  28 chr28_22532634     ZGre    A    C        0      0        2 
  28 chr28_22532634     ZHar    A    C        0      0        2 
  28 chr28_22532634   Sample    A    C        0      0        2 
  28 chr28_22543345     AAsi    G    T        0      0        2 
  28 chr28_22543345     AKia    G    T      0.5      1        2 
  28 chr28_22543345     AOna    G    T      0.5      1        2 
  28 chr28_22543345     ASom    G    T        0      0        2 
  28 chr28_22543345     HCab    G    T        0      0        2 
  28 chr28_22543345     HPrz    G    T        0      0        2 
  28 chr28_22543345     ZBoe    G    T        0      0        2 
  28 chr28_22543345     ZGre    G    T        0      0        2 
  28 chr28_22543345     ZHar    G    T        0      0        2 
  28 chr28_22543345   Sample    G    T        0      0        2 
  28 chr28_22543477     AAsi    T    G        0      0        2 
  28 chr28_22543477     AKia    T    G        0      0        2 
  28 chr28_22543477     AOna    T    G        0      0        2 
  28 chr28_22543477     ASom    T    G        0      0        2 
  28 chr28_22543477     HCab    T    G        0      0        2 
  28 chr28_22543477     HPrz    T    G      0.5      1        2 
  28 chr28_22543477     ZBoe    T    G        0      0        2 
  28 chr28_22543477     ZGre    T    G        0      0        2 
  28 chr28_22543477     ZHar    T    G        0      0        2 
  28 chr28_22543477   Sample    T    G        0      0        2 
  28 chr28_22544014     AAsi    C    A        0      0        2 
  28 chr28_22544014     AKia    C    A        0      0        2 
  28 chr28_22544014     AOna    C    A      0.5      1        2 
  28 chr28_22544014     ASom    C    A        0      0        2 
  28 chr28_22544014     HCab    C    A        0      0        2 
  28 chr28_22544014     HPrz    C    A        0      0        2 
  28 chr28_22544014     ZBoe    C    A        0      0        2 
  28 chr28_22544014     ZGre    C    A        0      0        2 
  28 chr28_22544014     ZHar    C    A        0      0        2 
  28 chr28_22544014   Sample    C    A        0      0        2 
  28 chr28_22544637     AAsi    G    C        0      0        2 
  28 chr28_22544637     AKia    G    C        0      0        2 
  28 chr28_22544637     AOna    G    C        0      0        2 
  28 chr28_22544637     ASom    G    C        0      0        2 
  28 chr28_22544637     HCab    G    C        1      2        2 
  28 chr28_22544637     HPrz    G    C        1      2        2 
  28 chr28_22544637     ZBoe    G    C        0      0        2 
  28 chr28_22544637     ZGre    G    C        0      0        2 
  28 chr28_22544637     ZHar    G    C        0      0        2 
  28 chr28_22544637   Sample    G    C        0      0        2 
  28 chr28_22548740     AAsi    T    A        0      0        2 
  28 chr28_22548740     AKia    T    A        0      0        2 
  28 chr28_22548740     AOna    T    A      0.5      1        2 
  28 chr28_22548740     ASom    T    A        0      0        2 
  28 chr28_22548740     HCab    T    A        0      0        2 
  28 chr28_22548740     HPrz    T    A        0      0        2 
  28 chr28_22548740     ZBoe    T    A        0      0        2 
  28 chr28_22548740     ZGre    T    A        0      0        2 
  28 chr28_22548740     ZHar    T    A        0      0        2 
  28 chr28_22548740   Sample    T    A        0      0        2 
  28 chr28_22566347     AAsi    G    C        0      0        2 
  28 chr28_22566347     AKia    G    C        0      0        2 
  28 chr28_22566347     AOna    G    C        0      0        2 
  28 chr28_22566347     ASom    G    C        0      0        2 
  28 chr28_22566347     HCab    G    C        1      2        2 
  28 chr28_22566347     HPrz    G    C        1      2        2 
  28 chr28_22566347     ZBoe    G    C        0      0        2 
  28 chr28_22566347     ZGre    G    C        0      0        2 
  28 chr28_22566347     ZHar    G    C        0      0        2 
  28 chr28_22566347   Sample    G    C        0      0        2 
  28 chr28_22582270     AAsi    G    T        0      0        2 
  28 chr28_22582270     AKia    G    T        0      0        2 
  28 chr28_22582270     AOna    G    T        0      0        2 
  28 chr28_22582270     ASom    G    T        0      0        2 
  28 chr28_22582270     HCab    G    T        0      0        2 
  28 chr28_22582270     HPrz    G    T        0      0        2 
  28 chr28_22582270     ZBoe    G    T        0      0        2 
  28 chr28_22582270     ZGre    G    T      0.5      1        2 
  28 chr28_22582270     ZHar    G    T        0      0        2 
  28 chr28_22582270   Sample    G    T        0      0        2 
  28 chr28_22604660     AAsi    A    C        0      0        2 
  28 chr28_22604660     AKia    A    C        0      0        2 
  28 chr28_22604660     AOna    A    C        0      0        2 
  28 chr28_22604660     ASom    A    C        0      0        2 
  28 chr28_22604660     HCab    A    C        1      2        2 
  28 chr28_22604660     HPrz    A    C        1      2        2 
  28 chr28_22604660     ZBoe    A    C        0      0        2 
  28 chr28_22604660     ZGre    A    C        0      0        2 
  28 chr28_22604660     ZHar    A    C        0      0        2 
  28 chr28_22604660   Sample    A    C        0      0        2 
  28 chr28_22604871     AAsi    G    C        0      0        2 
  28 chr28_22604871     AKia    G    C        0      0        2 
  28 chr28_22604871     AOna    G    C        0      0        2 
  28 chr28_22604871     ASom    G    C        0      0        2 
  28 chr28_22604871     HCab    G    C        1      2        2 
  28 chr28_22604871     HPrz    G    C        1      2        2 
  28 chr28_22604871     ZBoe    G    C        0      0        2 
  28 chr28_22604871     ZGre    G    C        0      0        2 
  28 chr28_22604871     ZHar    G    C        0      0        2 
  28 chr28_22604871   Sample    G    C        0      0        2 
  28 chr28_22624197     AAsi    T    A        0      0        2 
  28 chr28_22624197     AKia    T    A      0.5      1        2 
  28 chr28_22624197     AOna    T    A        0      0        2 
  28 chr28_22624197     ASom    T    A        0      0        2 
  28 chr28_22624197     HCab    T    A        0      0        2 
  28 chr28_22624197     HPrz    T    A        0      0        2 
  28 chr28_22624197     ZBoe    T    A        0      0        2 
  28 chr28_22624197     ZGre    T    A        0      0        2 
  28 chr28_22624197     ZHar    T    A        0      0        2 
  28 chr28_22624197   Sample    T    A        0      0        2 
  28 chr28_22626030     AAsi    A    C        0      0        2 
  28 chr28_22626030     AKia    A    C        0      0        2 
  28 chr28_22626030     AOna    A    C        0      0        2 
  28 chr28_22626030     ASom    A    C        0      0        2 
  28 chr28_22626030     HCab    A    C        0      0        2 
  28 chr28_22626030     HPrz    A    C        0      0        2 
  28 chr28_22626030     ZBoe    A    C      0.5      1        2 
  28 chr28_22626030     ZGre    A    C        0      0        2 
  28 chr28_22626030     ZHar    A    C        0      0        2 
  28 chr28_22626030   Sample    A    C        0      0        2 
  28 chr28_22655948     AAsi    G    C        0      0        2 
  28 chr28_22655948     AKia    G    C        0      0        2 
  28 chr28_22655948     AOna    G    C        0      0        2 
  28 chr28_22655948     ASom    G    C        0      0        2 
  28 chr28_22655948     HCab    G    C        0      0        2 
  28 chr28_22655948     HPrz    G    C        0      0        2 
  28 chr28_22655948     ZBoe    G    C      0.5      1        2 
  28 chr28_22655948     ZGre    G    C        0      0        2 
  28 chr28_22655948     ZHar    G    C        1      2        2 
  28 chr28_22655948   Sample    G    C        0      0        2 
  28 chr28_22693670     AAsi    T    A        0      0        2 
  28 chr28_22693670     AKia    T    A        0      0        2 
  28 chr28_22693670     AOna    T    A        0      0        2 
  28 chr28_22693670     ASom    T    A        0      0        2 
  28 chr28_22693670     HCab    T    A        0      0        2 
  28 chr28_22693670     HPrz    T    A        0      0        2 
  28 chr28_22693670     ZBoe    T    A        0      0        2 
  28 chr28_22693670     ZGre    T    A        0      0        2 
  28 chr28_22693670     ZHar    T    A      0.5      1        2 
  28 chr28_22693670   Sample    T    A        0      0        2 
  28 chr28_22699646     AAsi    C    G        0      0        2 
  28 chr28_22699646     AKia    C    G        0      0        2 
  28 chr28_22699646     AOna    C    G      0.5      1        2 
  28 chr28_22699646     ASom    C    G        0      0        2 
  28 chr28_22699646     HCab    C    G        0      0        2 
  28 chr28_22699646     HPrz    C    G        0      0        2 
  28 chr28_22699646     ZBoe    C    G        0      0        2 
  28 chr28_22699646     ZGre    C    G        0      0        2 
  28 chr28_22699646     ZHar    C    G        0      0        2 
  28 chr28_22699646   Sample    C    G        0      0        2 
  28 chr28_22700650     AAsi    C    G        0      0        2 
  28 chr28_22700650     AKia    C    G        0      0        2 
  28 chr28_22700650     AOna    C    G        0      0        2 
  28 chr28_22700650     ASom    C    G        0      0        2 
  28 chr28_22700650     HCab    C    G        0      0        2 
  28 chr28_22700650     HPrz    C    G        0      0        2 
  28 chr28_22700650     ZBoe    C    G      0.5      1        2 
  28 chr28_22700650     ZGre    C    G        0      0        2 
  28 chr28_22700650     ZHar    C    G        0      0        2 
  28 chr28_22700650   Sample    C    G        0      0        2 
  28 chr28_22719681     AAsi    C    G        1      2        2 
  28 chr28_22719681     AKia    C    G      0.5      1        2 
  28 chr28_22719681     AOna    C    G      0.5      1        2 
  28 chr28_22719681     ASom    C    G        1      2        2 
  28 chr28_22719681     HCab    C    G        0      0        2 
  28 chr28_22719681     HPrz    C    G        0      0        2 
  28 chr28_22719681     ZBoe    C    G        0      0        2 
  28 chr28_22719681     ZGre    C    G        0      0        2 
  28 chr28_22719681     ZHar    C    G        0      0        2 
  28 chr28_22719681   Sample    C    G        1      2        2 
  28 chr28_22738694     AAsi    A    T        0      0        2 
  28 chr28_22738694     AKia    A    T        0      0        2 
  28 chr28_22738694     AOna    A    T        0      0        2 
  28 chr28_22738694     ASom    A    T        0      0        2 
  28 chr28_22738694     HCab    A    T        1      2        2 
  28 chr28_22738694     HPrz    A    T        1      2        2 
  28 chr28_22738694     ZBoe    A    T        0      0        2 
  28 chr28_22738694     ZGre    A    T        0      0        2 
  28 chr28_22738694     ZHar    A    T        0      0        2 
  28 chr28_22738694   Sample    A    T        0      0        2 
  28 chr28_22745160     AAsi    G    T        0      0        2 
  28 chr28_22745160     AKia    G    T        0      0        2 
  28 chr28_22745160     AOna    G    T        0      0        2 
  28 chr28_22745160     ASom    G    T        0      0        2 
  28 chr28_22745160     HCab    G    T        0      0        2 
  28 chr28_22745160     HPrz    G    T        0      0        2 
  28 chr28_22745160     ZBoe    G    T      0.5      1        2 
  28 chr28_22745160     ZGre    G    T        0      0        2 
  28 chr28_22745160     ZHar    G    T        0      0        2 
  28 chr28_22745160   Sample    G    T        0      0        2 
  28 chr28_22759754     AAsi    G    C        0      0        2 
  28 chr28_22759754     AKia    G    C        1      2        2 
  28 chr28_22759754     AOna    G    C        1      2        2 
  28 chr28_22759754     ASom    G    C        0      0        2 
  28 chr28_22759754     HCab    G    C        0      0        2 
  28 chr28_22759754     HPrz    G    C        0      0        2 
  28 chr28_22759754     ZBoe    G    C        0      0        2 
  28 chr28_22759754     ZGre    G    C        0      0        2 
  28 chr28_22759754     ZHar    G    C        0      0        2 
  28 chr28_22759754   Sample    G    C        0      0        2 
  28 chr28_22769497     AAsi    G    C        0      0        2 
  28 chr28_22769497     AKia    G    C        0      0        2 
  28 chr28_22769497     AOna    G    C        0      0        2 
  28 chr28_22769497     ASom    G    C        0      0        2 
  28 chr28_22769497     HCab    G    C        0      0        2 
  28 chr28_22769497     HPrz    G    C        0      0        2 
  28 chr28_22769497     ZBoe    G    C        0      0        2 
  28 chr28_22769497     ZGre    G    C        1      2        2 
  28 chr28_22769497     ZHar    G    C        0      0        2 
  28 chr28_22769497   Sample    G    C        0      0        2 
  28 chr28_22781554     AAsi    G    T        0      0        2 
  28 chr28_22781554     AKia    G    T        0      0        2 
  28 chr28_22781554     AOna    G    T        0      0        2 
  28 chr28_22781554     ASom    G    T        0      0        2 
  28 chr28_22781554     HCab    G    T        0      0        2 
  28 chr28_22781554     HPrz    G    T        1      2        2 
  28 chr28_22781554     ZBoe    G    T        0      0        2 
  28 chr28_22781554     ZGre    G    T        0      0        2 
  28 chr28_22781554     ZHar    G    T        0      0        2 
  28 chr28_22781554   Sample    G    T        0      0        2 
  28 chr28_22783275     AAsi    T    G        0      0        2 
  28 chr28_22783275     AKia    T    G        0      0        2 
  28 chr28_22783275     AOna    T    G        0      0        2 
  28 chr28_22783275     ASom    T    G        0      0        2 
  28 chr28_22783275     HCab    T    G        1      2        2 
  28 chr28_22783275     HPrz    T    G        1      2        2 
  28 chr28_22783275     ZBoe    T    G        0      0        2 
  28 chr28_22783275     ZGre    T    G        0      0        2 
  28 chr28_22783275     ZHar    T    G        0      0        2 
  28 chr28_22783275   Sample    T    G        0      0        2 
  28 chr28_22793727     AAsi    A    T        0      0        2 
  28 chr28_22793727     AKia    A    T        0      0        2 
  28 chr28_22793727     AOna    A    T        0      0        2 
  28 chr28_22793727     ASom    A    T        0      0        2 
  28 chr28_22793727     HCab    A    T        1      2        2 
  28 chr28_22793727     HPrz    A    T        1      2        2 
  28 chr28_22793727     ZBoe    A    T        0      0        2 
  28 chr28_22793727     ZGre    A    T        0      0        2 
  28 chr28_22793727     ZHar    A    T        0      0        2 
  28 chr28_22793727   Sample    A    T        0      0        2 
  28 chr28_22846460     AAsi    C    A        0      0        2 
  28 chr28_22846460     AKia    C    A        0      0        2 
  28 chr28_22846460     AOna    C    A        0      0        2 
  28 chr28_22846460     ASom    C    A        0      0        2 
  28 chr28_22846460     HCab    C    A        0      0        2 
  28 chr28_22846460     HPrz    C    A        0      0        2 
  28 chr28_22846460     ZBoe    C    A      0.5      1        2 
  28 chr28_22846460     ZGre    C    A        0      0        2 
  28 chr28_22846460     ZHar    C    A        0      0        2 
  28 chr28_22846460   Sample    C    A        0      0        2 
  28 chr28_22871006     AAsi    T    G        0      0        2 
  28 chr28_22871006     AKia    T    G        0      0        2 
  28 chr28_22871006     AOna    T    G        0      0        2 
  28 chr28_22871006     ASom    T    G        0      0        2 
  28 chr28_22871006     HCab    T    G        1      2        2 
  28 chr28_22871006     HPrz    T    G        1      2        2 
  28 chr28_22871006     ZBoe    T    G        0      0        2 
  28 chr28_22871006     ZGre    T    G        0      0        2 
  28 chr28_22871006     ZHar    T    G        0      0        2 
  28 chr28_22871006   Sample    T    G        0      0        2 
  28 chr28_22913313     AAsi    T    A      0.5      1        2 
  28 chr28_22913313     AKia    T    A        0      0        2 
  28 chr28_22913313     AOna    T    A        0      0        2 
  28 chr28_22913313     ASom    T    A        0      0        2 
  28 chr28_22913313     HCab    T    A        0      0        2 
  28 chr28_22913313     HPrz    T    A        0      0        2 
  28 chr28_22913313     ZBoe    T    A        0      0        2 
  28 chr28_22913313     ZGre    T    A        0      0        2 
  28 chr28_22913313     ZHar    T    A        0      0        2 
  28 chr28_22913313   Sample    T    A        0      0        2 
  28 chr28_22915876     AAsi    T    G        0      0        2 
  28 chr28_22915876     AKia    T    G        0      0        2 
  28 chr28_22915876     AOna    T    G      0.5      1        2 
  28 chr28_22915876     ASom    T    G        0      0        2 
  28 chr28_22915876     HCab    T    G        0      0        2 
  28 chr28_22915876     HPrz    T    G        0      0        2 
  28 chr28_22915876     ZBoe    T    G        0      0        2 
  28 chr28_22915876     ZGre    T    G        0      0        2 
  28 chr28_22915876     ZHar    T    G        0      0        2 
  28 chr28_22915876   Sample    T    G        0      0        2 
  28 chr28_22979269     AAsi    G    C        0      0        2 
  28 chr28_22979269     AKia    G    C        0      0        2 
  28 chr28_22979269     AOna    G    C        0      0        2 
  28 chr28_22979269     ASom    G    C        0      0        2 
  28 chr28_22979269     HCab    G    C        0      0        2 
  28 chr28_22979269     HPrz    G    C        0      0        2 
  28 chr28_22979269     ZBoe    G    C      0.5      1        2 
  28 chr28_22979269     ZGre    G    C        0      0        2 
  28 chr28_22979269     ZHar    G    C        0      0        2 
  28 chr28_22979269   Sample    G    C        0      0        2 
  28 chr28_22982526     AAsi    C    A        0      0        2 
  28 chr28_22982526     AKia    C    A        0      0        2 
  28 chr28_22982526     AOna    C    A        0      0        2 
  28 chr28_22982526     ASom    C    A        0      0        2 
  28 chr28_22982526     HCab    C    A        1      2        2 
  28 chr28_22982526     HPrz    C    A        1      2        2 
  28 chr28_22982526     ZBoe    C    A        0      0        2 
  28 chr28_22982526     ZGre    C    A        0      0        2 
  28 chr28_22982526     ZHar    C    A        0      0        2 
  28 chr28_22982526   Sample    C    A        0      0        2 
  28 chr28_22998168     AAsi    C    A        0      0        2 
  28 chr28_22998168     AKia    C    A        0      0        2 
  28 chr28_22998168     AOna    C    A        0      0        2 
  28 chr28_22998168     ASom    C    A        0      0        2 
  28 chr28_22998168     HCab    C    A        0      0        2 
  28 chr28_22998168     HPrz    C    A        0      0        2 
  28 chr28_22998168     ZBoe    C    A        0      0        2 
  28 chr28_22998168     ZGre    C    A        1      2        2 
  28 chr28_22998168     ZHar    C    A        0      0        2 
  28 chr28_22998168   Sample    C    A        0      0        2 
  28 chr28_23038896     AAsi    G    C        0      0        2 
  28 chr28_23038896     AKia    G    C        0      0        2 
  28 chr28_23038896     AOna    G    C        0      0        2 
  28 chr28_23038896     ASom    G    C        0      0        2 
  28 chr28_23038896     HCab    G    C      0.5      1        2 
  28 chr28_23038896     HPrz    G    C        0      0        2 
  28 chr28_23038896     ZBoe    G    C        0      0        2 
  28 chr28_23038896     ZGre    G    C        0      0        2 
  28 chr28_23038896     ZHar    G    C        0      0        2 
  28 chr28_23038896   Sample    G    C        0      0        2 
  28 chr28_23049692     AAsi    G    T        0      0        2 
  28 chr28_23049692     AKia    G    T      0.5      1        2 
  28 chr28_23049692     AOna    G    T        0      0        2 
  28 chr28_23049692     ASom    G    T        0      0        2 
  28 chr28_23049692     HCab    G    T        0      0        2 
  28 chr28_23049692     HPrz    G    T        0      0        2 
  28 chr28_23049692     ZBoe    G    T        0      0        2 
  28 chr28_23049692     ZGre    G    T        0      0        2 
  28 chr28_23049692     ZHar    G    T        0      0        2 
  28 chr28_23049692   Sample    G    T        0      0        2 
  28 chr28_23119861     AAsi    C    A        0      0        2 
  28 chr28_23119861     AKia    C    A        1      2        2 
  28 chr28_23119861     AOna    C    A        1      2        2 
  28 chr28_23119861     ASom    C    A        0      0        2 
  28 chr28_23119861     HCab    C    A        0      0        2 
  28 chr28_23119861     HPrz    C    A        0      0        2 
  28 chr28_23119861     ZBoe    C    A        0      0        2 
  28 chr28_23119861     ZGre    C    A        0      0        2 
  28 chr28_23119861     ZHar    C    A        0      0        2 
  28 chr28_23119861   Sample    C    A        0      0        2 
  28 chr28_23127245     AAsi    T    A        1      2        2 
  28 chr28_23127245     AKia    T    A        0      0        2 
  28 chr28_23127245     AOna    T    A        0      0        2 
  28 chr28_23127245     ASom    T    A        1      2        2 
  28 chr28_23127245     HCab    T    A        0      0        2 
  28 chr28_23127245     HPrz    T    A        0      0        2 
  28 chr28_23127245     ZBoe    T    A        0      0        2 
  28 chr28_23127245     ZGre    T    A        0      0        2 
  28 chr28_23127245     ZHar    T    A        0      0        2 
  28 chr28_23127245   Sample    T    A        1      2        2 
  28 chr28_23131856     AAsi    G    T        0      0        2 
  28 chr28_23131856     AKia    G    T        0      0        2 
  28 chr28_23131856     AOna    G    T        0      0        2 
  28 chr28_23131856     ASom    G    T        0      0        2 
  28 chr28_23131856     HCab    G    T        0      0        2 
  28 chr28_23131856     HPrz    G    T        0      0        2 
  28 chr28_23131856     ZBoe    G    T        0      0        2 
  28 chr28_23131856     ZGre    G    T        0      0        2 
  28 chr28_23131856     ZHar    G    T        1      2        2 
  28 chr28_23131856   Sample    G    T        0      0        2 
  28 chr28_23139892     AAsi    C    G        0      0        2 
  28 chr28_23139892     AKia    C    G      0.5      1        2 
  28 chr28_23139892     AOna    C    G        0      0        2 
  28 chr28_23139892     ASom    C    G        0      0        2 
  28 chr28_23139892     HCab    C    G        0      0        2 
```
