## Supplementary File 3. Zonkey (Schubert et al. 2017) report for donkey specimen Ancient3. for "No genetic evidence yet for hinnies at Mazongshan (400-160 BCE), northwestern China": excl_ts.frq.strat (part 95 of 100)

```
  28 chr28_23139892     HPrz    C    G        0      0        2 
  28 chr28_23139892     ZBoe    C    G        0      0        2 
  28 chr28_23139892     ZGre    C    G        0      0        2 
  28 chr28_23139892     ZHar    C    G        0      0        2 
  28 chr28_23139892   Sample    C    G        0      0        2 
  28 chr28_23147762     AAsi    A    C        0      0        2 
  28 chr28_23147762     AKia    A    C        0      0        2 
  28 chr28_23147762     AOna    A    C        1      2        2 
  28 chr28_23147762     ASom    A    C        0      0        2 
  28 chr28_23147762     HCab    A    C        0      0        2 
  28 chr28_23147762     HPrz    A    C        0      0        2 
  28 chr28_23147762     ZBoe    A    C        0      0        2 
  28 chr28_23147762     ZGre    A    C        0      0        2 
  28 chr28_23147762     ZHar    A    C        0      0        2 
  28 chr28_23147762   Sample    A    C        0      0        2 
  28 chr28_23190484     AAsi    C    A        0      0        2 
  28 chr28_23190484     AKia    C    A        0      0        2 
  28 chr28_23190484     AOna    C    A        0      0        2 
  28 chr28_23190484     ASom    C    A        0      0        2 
  28 chr28_23190484     HCab    C    A        0      0        2 
  28 chr28_23190484     HPrz    C    A        0      0        2 
  28 chr28_23190484     ZBoe    C    A      0.5      1        2 
  28 chr28_23190484     ZGre    C    A        0      0        2 
  28 chr28_23190484     ZHar    C    A        0      0        2 
  28 chr28_23190484   Sample    C    A        0      0        2 
  28 chr28_23205386     AAsi    C    G        0      0        2 
  28 chr28_23205386     AKia    C    G        0      0        2 
  28 chr28_23205386     AOna    C    G      0.5      1        2 
  28 chr28_23205386     ASom    C    G        0      0        2 
  28 chr28_23205386     HCab    C    G        0      0        2 
  28 chr28_23205386     HPrz    C    G        0      0        2 
  28 chr28_23205386     ZBoe    C    G        0      0        2 
  28 chr28_23205386     ZGre    C    G        0      0        2 
  28 chr28_23205386     ZHar    C    G        0      0        2 
  28 chr28_23205386   Sample    C    G        0      0        2 
  28 chr28_23216699     AAsi    T    G        0      0        2 
  28 chr28_23216699     AKia    T    G        0      0        2 
  28 chr28_23216699     AOna    T    G        0      0        2 
  28 chr28_23216699     ASom    T    G        0      0        2 
  28 chr28_23216699     HCab    T    G        1      2        2 
  28 chr28_23216699     HPrz    T    G        1      2        2 
  28 chr28_23216699     ZBoe    T    G        0      0        2 
  28 chr28_23216699     ZGre    T    G        0      0        2 
  28 chr28_23216699     ZHar    T    G        0      0        2 
  28 chr28_23216699   Sample    T    G        0      0        2 
  28 chr28_23238241     AAsi    C    A      0.5      1        2 
  28 chr28_23238241     AKia    C    A        0      0        2 
  28 chr28_23238241     AOna    C    A        0      0        2 
  28 chr28_23238241     ASom    C    A        0      0        2 
  28 chr28_23238241     HCab    C    A        0      0        2 
  28 chr28_23238241     HPrz    C    A        0      0        2 
  28 chr28_23238241     ZBoe    C    A        0      0        2 
  28 chr28_23238241     ZGre    C    A        0      0        2 
  28 chr28_23238241     ZHar    C    A        0      0        2 
  28 chr28_23238241   Sample    C    A        0      0        2 
  28 chr28_23249952     AAsi    T    A        0      0        2 
  28 chr28_23249952     AKia    T    A        0      0        2 
  28 chr28_23249952     AOna    T    A        0      0        2 
  28 chr28_23249952     ASom    T    A        1      2        2 
  28 chr28_23249952     HCab    T    A        0      0        2 
  28 chr28_23249952     HPrz    T    A        0      0        2 
  28 chr28_23249952     ZBoe    T    A        0      0        2 
  28 chr28_23249952     ZGre    T    A        0      0        2 
  28 chr28_23249952     ZHar    T    A        0      0        2 
  28 chr28_23249952   Sample    T    A        1      2        2 
  28 chr28_23261961     AAsi    T    G        0      0        2 
  28 chr28_23261961     AKia    T    G        0      0        2 
  28 chr28_23261961     AOna    T    G        0      0        2 
  28 chr28_23261961     ASom    T    G        0      0        2 
  28 chr28_23261961     HCab    T    G        0      0        2 
  28 chr28_23261961     HPrz    T    G        0      0        2 
  28 chr28_23261961     ZBoe    T    G        0      0        2 
  28 chr28_23261961     ZGre    T    G        0      0        2 
  28 chr28_23261961     ZHar    T    G        1      2        2 
  28 chr28_23261961   Sample    T    G        0      0        2 
  28 chr28_23274718     AAsi    C    A        1      2        2 
  28 chr28_23274718     AKia    C    A        0      0        2 
  28 chr28_23274718     AOna    C    A        0      0        2 
  28 chr28_23274718     ASom    C    A        0      0        2 
  28 chr28_23274718     HCab    C    A        0      0        2 
  28 chr28_23274718     HPrz    C    A        0      0        2 
  28 chr28_23274718     ZBoe    C    A        0      0        2 
  28 chr28_23274718     ZGre    C    A        0      0        2 
  28 chr28_23274718     ZHar    C    A        0      0        2 
  28 chr28_23274718   Sample    C    A        0      0        2 
  28 chr28_23306985     AAsi    T    G        0      0        2 
  28 chr28_23306985     AKia    T    G        0      0        2 
  28 chr28_23306985     AOna    T    G        0      0        2 
  28 chr28_23306985     ASom    T    G        0      0        2 
  28 chr28_23306985     HCab    T    G        1      2        2 
  28 chr28_23306985     HPrz    T    G        1      2        2 
  28 chr28_23306985     ZBoe    T    G        0      0        2 
  28 chr28_23306985     ZGre    T    G        0      0        2 
  28 chr28_23306985     ZHar    T    G        0      0        2 
  28 chr28_23306985   Sample    T    G        1      2        2 
  28 chr28_23310762     AAsi    A    T        0      0        2 
  28 chr28_23310762     AKia    A    T        0      0        2 
  28 chr28_23310762     AOna    A    T        0      0        2 
  28 chr28_23310762     ASom    A    T        0      0        2 
  28 chr28_23310762     HCab    A    T      0.5      1        2 
  28 chr28_23310762     HPrz    A    T        0      0        2 
  28 chr28_23310762     ZBoe    A    T        0      0        2 
  28 chr28_23310762     ZGre    A    T        0      0        2 
  28 chr28_23310762     ZHar    A    T        0      0        2 
  28 chr28_23310762   Sample    A    T        0      0        2 
  28 chr28_23311171     AAsi    G    C        0      0        2 
  28 chr28_23311171     AKia    G    C        0      0        2 
  28 chr28_23311171     AOna    G    C        0      0        2 
  28 chr28_23311171     ASom    G    C        0      0        2 
  28 chr28_23311171     HCab    G    C        0      0        2 
  28 chr28_23311171     HPrz    G    C        0      0        2 
  28 chr28_23311171     ZBoe    G    C      0.5      1        2 
  28 chr28_23311171     ZGre    G    C        0      0        2 
  28 chr28_23311171     ZHar    G    C        0      0        2 
  28 chr28_23311171   Sample    G    C        0      0        2 
  28 chr28_23312551     AAsi    C    A        0      0        2 
  28 chr28_23312551     AKia    C    A        0      0        2 
  28 chr28_23312551     AOna    C    A        0      0        2 
  28 chr28_23312551     ASom    C    A        0      0        2 
  28 chr28_23312551     HCab    C    A        1      2        2 
  28 chr28_23312551     HPrz    C    A        1      2        2 
  28 chr28_23312551     ZBoe    C    A        0      0        2 
  28 chr28_23312551     ZGre    C    A        0      0        2 
  28 chr28_23312551     ZHar    C    A        0      0        2 
  28 chr28_23312551   Sample    C    A        0      0        2 
  28 chr28_23348341     AAsi    A    C        0      0        2 
  28 chr28_23348341     AKia    A    C        0      0        2 
  28 chr28_23348341     AOna    A    C        0      0        2 
  28 chr28_23348341     ASom    A    C        0      0        2 
  28 chr28_23348341     HCab    A    C        1      2        2 
  28 chr28_23348341     HPrz    A    C        1      2        2 
  28 chr28_23348341     ZBoe    A    C        0      0        2 
  28 chr28_23348341     ZGre    A    C        0      0        2 
  28 chr28_23348341     ZHar    A    C        0      0        2 
  28 chr28_23348341   Sample    A    C        0      0        2 
  28 chr28_23350947     AAsi    T    G        0      0        2 
  28 chr28_23350947     AKia    T    G        0      0        2 
  28 chr28_23350947     AOna    T    G        0      0        2 
  28 chr28_23350947     ASom    T    G        0      0        2 
  28 chr28_23350947     HCab    T    G        0      0        2 
  28 chr28_23350947     HPrz    T    G        1      2        2 
  28 chr28_23350947     ZBoe    T    G        0      0        2 
  28 chr28_23350947     ZGre    T    G        0      0        2 
  28 chr28_23350947     ZHar    T    G        0      0        2 
  28 chr28_23350947   Sample    T    G        0      0        2 
  28 chr28_23357328     AAsi    T    A        0      0        2 
  28 chr28_23357328     AKia    T    A        0      0        2 
  28 chr28_23357328     AOna    T    A        0      0        2 
  28 chr28_23357328     ASom    T    A        0      0        2 
  28 chr28_23357328     HCab    T    A        0      0        2 
  28 chr28_23357328     HPrz    T    A        0      0        2 
  28 chr28_23357328     ZBoe    T    A      0.5      1        2 
  28 chr28_23357328     ZGre    T    A        0      0        2 
  28 chr28_23357328     ZHar    T    A        0      0        2 
  28 chr28_23357328   Sample    T    A        0      0        2 
  28 chr28_23364917     AAsi    T    G        0      0        2 
  28 chr28_23364917     AKia    T    G        0      0        2 
  28 chr28_23364917     AOna    T    G        0      0        2 
  28 chr28_23364917     ASom    T    G        0      0        2 
  28 chr28_23364917     HCab    T    G        0      0        2 
  28 chr28_23364917     HPrz    T    G        0      0        2 
  28 chr28_23364917     ZBoe    T    G      0.5      1        2 
  28 chr28_23364917     ZGre    T    G        0      0        2 
  28 chr28_23364917     ZHar    T    G        0      0        2 
  28 chr28_23364917   Sample    T    G        0      0        2 
  28 chr28_23381096     AAsi    G    T        1      2        2 
  28 chr28_23381096     AKia    G    T        0      0        2 
  28 chr28_23381096     AOna    G    T        0      0        2 
  28 chr28_23381096     ASom    G    T        1      2        2 
  28 chr28_23381096     HCab    G    T        0      0        2 
  28 chr28_23381096     HPrz    G    T        0      0        2 
  28 chr28_23381096     ZBoe    G    T        0      0        2 
  28 chr28_23381096     ZGre    G    T        0      0        2 
  28 chr28_23381096     ZHar    G    T        0      0        2 
  28 chr28_23381096   Sample    G    T        1      2        2 
  28 chr28_23387414     AAsi    G    T        0      0        2 
  28 chr28_23387414     AKia    G    T        0      0        2 
  28 chr28_23387414     AOna    G    T        0      0        2 
  28 chr28_23387414     ASom    G    T        0      0        2 
  28 chr28_23387414     HCab    G    T        0      0        2 
  28 chr28_23387414     HPrz    G    T        0      0        2 
  28 chr28_23387414     ZBoe    G    T        0      0        2 
  28 chr28_23387414     ZGre    G    T        0      0        2 
  28 chr28_23387414     ZHar    G    T      0.5      1        2 
  28 chr28_23387414   Sample    G    T        0      0        2 
  28 chr28_23388500     AAsi    C    A        0      0        2 
  28 chr28_23388500     AKia    C    A      0.5      1        2 
  28 chr28_23388500     AOna    C    A      0.5      1        2 
  28 chr28_23388500     ASom    C    A        0      0        2 
  28 chr28_23388500     HCab    C    A        0      0        2 
  28 chr28_23388500     HPrz    C    A        0      0        2 
  28 chr28_23388500     ZBoe    C    A        0      0        2 
  28 chr28_23388500     ZGre    C    A        0      0        2 
  28 chr28_23388500     ZHar    C    A        0      0        2 
  28 chr28_23388500   Sample    C    A        0      0        2 
  28 chr28_23418514     AAsi    C    G        1      2        2 
  28 chr28_23418514     AKia    C    G        0      0        2 
  28 chr28_23418514     AOna    C    G        0      0        2 
  28 chr28_23418514     ASom    C    G        0      0        2 
  28 chr28_23418514     HCab    C    G        0      0        2 
  28 chr28_23418514     HPrz    C    G        0      0        2 
  28 chr28_23418514     ZBoe    C    G        0      0        2 
  28 chr28_23418514     ZGre    C    G        0      0        2 
  28 chr28_23418514     ZHar    C    G        0      0        2 
  28 chr28_23418514   Sample    C    G        1      2        2 
  28 chr28_23458082     AAsi    A    T        0      0        2 
  28 chr28_23458082     AKia    A    T        0      0        2 
  28 chr28_23458082     AOna    A    T        0      0        2 
  28 chr28_23458082     ASom    A    T        0      0        2 
  28 chr28_23458082     HCab    A    T        1      2        2 
  28 chr28_23458082     HPrz    A    T        1      2        2 
  28 chr28_23458082     ZBoe    A    T        0      0        2 
  28 chr28_23458082     ZGre    A    T        0      0        2 
  28 chr28_23458082     ZHar    A    T        0      0        2 
  28 chr28_23458082   Sample    A    T        0      0        2 
  28 chr28_23463844     AAsi    C    A        0      0        2 
  28 chr28_23463844     AKia    C    A        0      0        2 
  28 chr28_23463844     AOna    C    A        0      0        2 
  28 chr28_23463844     ASom    C    A        0      0        2 
  28 chr28_23463844     HCab    C    A        1      2        2 
  28 chr28_23463844     HPrz    C    A        1      2        2 
  28 chr28_23463844     ZBoe    C    A        0      0        2 
  28 chr28_23463844     ZGre    C    A        0      0        2 
  28 chr28_23463844     ZHar    C    A        0      0        2 
  28 chr28_23463844   Sample    C    A        0      0        2 
  28 chr28_23470922     AAsi    T    A        0      0        2 
  28 chr28_23470922     AKia    T    A        0      0        2 
  28 chr28_23470922     AOna    T    A        0      0        2 
  28 chr28_23470922     ASom    T    A        0      0        2 
  28 chr28_23470922     HCab    T    A      0.5      1        2 
  28 chr28_23470922     HPrz    T    A        0      0        2 
  28 chr28_23470922     ZBoe    T    A        0      0        2 
  28 chr28_23470922     ZGre    T    A        0      0        2 
  28 chr28_23470922     ZHar    T    A        0      0        2 
  28 chr28_23470922   Sample    T    A        0      0        2 
  28 chr28_23472814     AAsi    G    T        0      0        2 
  28 chr28_23472814     AKia    G    T        0      0        2 
  28 chr28_23472814     AOna    G    T        0      0        2 
  28 chr28_23472814     ASom    G    T        0      0        2 
  28 chr28_23472814     HCab    G    T        0      0        2 
  28 chr28_23472814     HPrz    G    T        0      0        2 
  28 chr28_23472814     ZBoe    G    T        0      0        2 
  28 chr28_23472814     ZGre    G    T        1      2        2 
  28 chr28_23472814     ZHar    G    T        0      0        2 
  28 chr28_23472814   Sample    G    T        0      0        2 
  28 chr28_23489659     AAsi    T    G      0.5      1        2 
  28 chr28_23489659     AKia    T    G        0      0        2 
  28 chr28_23489659     AOna    T    G        0      0        2 
  28 chr28_23489659     ASom    T    G        0      0        2 
  28 chr28_23489659     HCab    T    G        0      0        2 
  28 chr28_23489659     HPrz    T    G        0      0        2 
  28 chr28_23489659     ZBoe    T    G        0      0        2 
  28 chr28_23489659     ZGre    T    G        0      0        2 
  28 chr28_23489659     ZHar    T    G        0      0        2 
  28 chr28_23489659   Sample    T    G        0      0        2 
  28 chr28_23496703     AAsi    T    G        0      0        2 
  28 chr28_23496703     AKia    T    G        0      0        2 
  28 chr28_23496703     AOna    T    G        0      0        2 
  28 chr28_23496703     ASom    T    G        0      0        2 
  28 chr28_23496703     HCab    T    G        0      0        2 
  28 chr28_23496703     HPrz    T    G        0      0        2 
  28 chr28_23496703     ZBoe    T    G        0      0        2 
  28 chr28_23496703     ZGre    T    G        0      0        2 
  28 chr28_23496703     ZHar    T    G      0.5      1        2 
  28 chr28_23496703   Sample    T    G        0      0        2 
  28 chr28_23503476     AAsi    C    G        0      0        2 
  28 chr28_23503476     AKia    C    G        0      0        2 
  28 chr28_23503476     AOna    C    G        0      0        2 
  28 chr28_23503476     ASom    C    G        0      0        2 
  28 chr28_23503476     HCab    C    G        0      0        2 
  28 chr28_23503476     HPrz    C    G        0      0        2 
  28 chr28_23503476     ZBoe    C    G        0      0        2 
  28 chr28_23503476     ZGre    C    G        0      0        2 
  28 chr28_23503476     ZHar    C    G        1      2        2 
  28 chr28_23503476   Sample    C    G        0      0        2 
  28 chr28_23520042     AAsi    G    C        0      0        2 
  28 chr28_23520042     AKia    G    C        0      0        2 
  28 chr28_23520042     AOna    G    C        0      0        2 
  28 chr28_23520042     ASom    G    C        0      0        2 
  28 chr28_23520042     HCab    G    C        0      0        2 
  28 chr28_23520042     HPrz    G    C        0      0        2 
  28 chr28_23520042     ZBoe    G    C        1      2        2 
  28 chr28_23520042     ZGre    G    C        0      0        2 
  28 chr28_23520042     ZHar    G    C        0      0        2 
  28 chr28_23520042   Sample    G    C        0      0        2 
  28 chr28_23526916     AAsi    A    C        0      0        2 
  28 chr28_23526916     AKia    A    C        0      0        2 
  28 chr28_23526916     AOna    A    C        0      0        2 
  28 chr28_23526916     ASom    A    C        0      0        2 
  28 chr28_23526916     HCab    A    C        1      2        2 
  28 chr28_23526916     HPrz    A    C        1      2        2 
  28 chr28_23526916     ZBoe    A    C        0      0        2 
  28 chr28_23526916     ZGre    A    C        0      0        2 
  28 chr28_23526916     ZHar    A    C        0      0        2 
  28 chr28_23526916   Sample    A    C        0      0        2 
  28 chr28_23624047     AAsi    C    G        0      0        2 
  28 chr28_23624047     AKia    C    G        0      0        2 
  28 chr28_23624047     AOna    C    G        0      0        2 
  28 chr28_23624047     ASom    C    G        0      0        2 
  28 chr28_23624047     HCab    C    G        1      2        2 
  28 chr28_23624047     HPrz    C    G        1      2        2 
  28 chr28_23624047     ZBoe    C    G        0      0        2 
  28 chr28_23624047     ZGre    C    G        0      0        2 
  28 chr28_23624047     ZHar    C    G        0      0        2 
  28 chr28_23624047   Sample    C    G        0      0        2 
  28 chr28_23635850     AAsi    A    C        0      0        2 
  28 chr28_23635850     AKia    A    C        0      0        2 
  28 chr28_23635850     AOna    A    C        0      0        2 
  28 chr28_23635850     ASom    A    C        0      0        2 
  28 chr28_23635850     HCab    A    C        1      2        2 
  28 chr28_23635850     HPrz    A    C        1      2        2 
  28 chr28_23635850     ZBoe    A    C        0      0        2 
  28 chr28_23635850     ZGre    A    C        0      0        2 
  28 chr28_23635850     ZHar    A    C        0      0        2 
  28 chr28_23635850   Sample    A    C        0      0        2 
  28 chr28_23644610     AAsi    G    T        0      0        2 
  28 chr28_23644610     AKia    G    T        0      0        2 
  28 chr28_23644610     AOna    G    T        0      0        2 
  28 chr28_23644610     ASom    G    T        0      0        2 
  28 chr28_23644610     HCab    G    T        1      2        2 
  28 chr28_23644610     HPrz    G    T        1      2        2 
  28 chr28_23644610     ZBoe    G    T        0      0        2 
  28 chr28_23644610     ZGre    G    T        0      0        2 
  28 chr28_23644610     ZHar    G    T        0      0        2 
  28 chr28_23644610   Sample    G    T        0      0        2 
  28 chr28_23647910     AAsi    T    G        0      0        2 
  28 chr28_23647910     AKia    T    G        1      2        2 
  28 chr28_23647910     AOna    T    G      0.5      1        2 
  28 chr28_23647910     ASom    T    G        0      0        2 
  28 chr28_23647910     HCab    T    G        0      0        2 
  28 chr28_23647910     HPrz    T    G        0      0        2 
  28 chr28_23647910     ZBoe    T    G        0      0        2 
  28 chr28_23647910     ZGre    T    G        0      0        2 
  28 chr28_23647910     ZHar    T    G        0      0        2 
  28 chr28_23647910   Sample    T    G        0      0        2 
  28 chr28_23663048     AAsi    A    T        0      0        2 
  28 chr28_23663048     AKia    A    T        0      0        2 
  28 chr28_23663048     AOna    A    T        0      0        2 
  28 chr28_23663048     ASom    A    T        0      0        2 
  28 chr28_23663048     HCab    A    T      0.5      1        2 
  28 chr28_23663048     HPrz    A    T        0      0        2 
  28 chr28_23663048     ZBoe    A    T        0      0        2 
  28 chr28_23663048     ZGre    A    T        0      0        2 
  28 chr28_23663048     ZHar    A    T        0      0        2 
  28 chr28_23663048   Sample    A    T        0      0        2 
  28 chr28_23677421     AAsi    T    G        0      0        2 
  28 chr28_23677421     AKia    T    G        0      0        2 
  28 chr28_23677421     AOna    T    G        0      0        2 
  28 chr28_23677421     ASom    T    G        0      0        2 
  28 chr28_23677421     HCab    T    G      0.5      1        2 
  28 chr28_23677421     HPrz    T    G        0      0        2 
  28 chr28_23677421     ZBoe    T    G        0      0        2 
  28 chr28_23677421     ZGre    T    G        0      0        2 
  28 chr28_23677421     ZHar    T    G        0      0        2 
  28 chr28_23677421   Sample    T    G        0      0        2 
  28 chr28_23769057     AAsi    T    A        0      0        2 
  28 chr28_23769057     AKia    T    A        0      0        2 
  28 chr28_23769057     AOna    T    A        0      0        2 
  28 chr28_23769057     ASom    T    A        0      0        2 
  28 chr28_23769057     HCab    T    A        1      2        2 
  28 chr28_23769057     HPrz    T    A        1      2        2 
  28 chr28_23769057     ZBoe    T    A        0      0        2 
  28 chr28_23769057     ZGre    T    A        0      0        2 
  28 chr28_23769057     ZHar    T    A        0      0        2 
  28 chr28_23769057   Sample    T    A        0      0        2 
  28 chr28_23803962     AAsi    T    G        0      0        2 
  28 chr28_23803962     AKia    T    G      0.5      1        2 
  28 chr28_23803962     AOna    T    G        0      0        2 
  28 chr28_23803962     ASom    T    G        0      0        2 
  28 chr28_23803962     HCab    T    G        0      0        2 
  28 chr28_23803962     HPrz    T    G        0      0        2 
  28 chr28_23803962     ZBoe    T    G        0      0        2 
  28 chr28_23803962     ZGre    T    G        0      0        2 
  28 chr28_23803962     ZHar    T    G        0      0        2 
  28 chr28_23803962   Sample    T    G        0      0        2 
  28 chr28_23843690     AAsi    C    A        0      0        2 
  28 chr28_23843690     AKia    C    A        0      0        2 
  28 chr28_23843690     AOna    C    A        0      0        2 
  28 chr28_23843690     ASom    C    A        0      0        2 
  28 chr28_23843690     HCab    C    A        0      0        2 
  28 chr28_23843690     HPrz    C    A        0      0        2 
  28 chr28_23843690     ZBoe    C    A      0.5      1        2 
  28 chr28_23843690     ZGre    C    A        0      0        2 
  28 chr28_23843690     ZHar    C    A        0      0        2 
  28 chr28_23843690   Sample    C    A        0      0        2 
  28 chr28_23867854     AAsi    T    A        0      0        2 
  28 chr28_23867854     AKia    T    A        0      0        2 
  28 chr28_23867854     AOna    T    A        0      0        2 
  28 chr28_23867854     ASom    T    A        0      0        2 
  28 chr28_23867854     HCab    T    A        0      0        2 
  28 chr28_23867854     HPrz    T    A        0      0        2 
  28 chr28_23867854     ZBoe    T    A      0.5      1        2 
  28 chr28_23867854     ZGre    T    A        0      0        2 
  28 chr28_23867854     ZHar    T    A        0      0        2 
  28 chr28_23867854   Sample    T    A        0      0        2 
  28 chr28_23874008     AAsi    A    C        0      0        2 
  28 chr28_23874008     AKia    A    C        1      2        2 
  28 chr28_23874008     AOna    A    C      0.5      1        2 
  28 chr28_23874008     ASom    A    C        0      0        2 
  28 chr28_23874008     HCab    A    C        0      0        2 
  28 chr28_23874008     HPrz    A    C        0      0        2 
  28 chr28_23874008     ZBoe    A    C        0      0        2 
  28 chr28_23874008     ZGre    A    C        0      0        2 
  28 chr28_23874008     ZHar    A    C        0      0        2 
  28 chr28_23874008   Sample    A    C        0      0        2 
  28 chr28_23936508     AAsi    T    A        0      0        2 
  28 chr28_23936508     AKia    T    A        0      0        2 
  28 chr28_23936508     AOna    T    A        0      0        2 
  28 chr28_23936508     ASom    T    A        0      0        2 
  28 chr28_23936508     HCab    T    A        1      2        2 
  28 chr28_23936508     HPrz    T    A        1      2        2 
  28 chr28_23936508     ZBoe    T    A        0      0        2 
  28 chr28_23936508     ZGre    T    A        0      0        2 
  28 chr28_23936508     ZHar    T    A        0      0        2 
  28 chr28_23936508   Sample    T    A        0      0        2 
  28 chr28_23992267     AAsi    T    G        0      0        2 
  28 chr28_23992267     AKia    T    G        1      2        2 
  28 chr28_23992267     AOna    T    G        0      0        2 
  28 chr28_23992267     ASom    T    G        0      0        2 
  28 chr28_23992267     HCab    T    G        0      0        2 
  28 chr28_23992267     HPrz    T    G        0      0        2 
  28 chr28_23992267     ZBoe    T    G        0      0        2 
  28 chr28_23992267     ZGre    T    G        0      0        2 
  28 chr28_23992267     ZHar    T    G        0      0        2 
  28 chr28_23992267   Sample    T    G        0      0        2 
  28 chr28_24003597     AAsi    G    T        0      0        2 
  28 chr28_24003597     AKia    G    T        0      0        2 
  28 chr28_24003597     AOna    G    T      0.5      1        2 
  28 chr28_24003597     ASom    G    T        0      0        2 
  28 chr28_24003597     HCab    G    T        0      0        2 
  28 chr28_24003597     HPrz    G    T        0      0        2 
  28 chr28_24003597     ZBoe    G    T        0      0        2 
  28 chr28_24003597     ZGre    G    T        0      0        2 
  28 chr28_24003597     ZHar    G    T        0      0        2 
  28 chr28_24003597   Sample    G    T        0      0        2 
  28 chr28_24043758     AAsi    C    G        0      0        2 
  28 chr28_24043758     AKia    C    G        0      0        2 
  28 chr28_24043758     AOna    C    G        0      0        2 
  28 chr28_24043758     ASom    C    G        0      0        2 
  28 chr28_24043758     HCab    C    G        0      0        2 
  28 chr28_24043758     HPrz    C    G        0      0        2 
  28 chr28_24043758     ZBoe    C    G        0      0        2 
  28 chr28_24043758     ZGre    C    G        1      2        2 
  28 chr28_24043758     ZHar    C    G        0      0        2 
  28 chr28_24043758   Sample    C    G        0      0        2 
  28 chr28_24115756     AAsi    G    C        0      0        2 
  28 chr28_24115756     AKia    G    C        0      0        2 
  28 chr28_24115756     AOna    G    C        0      0        2 
  28 chr28_24115756     ASom    G    C        0      0        2 
  28 chr28_24115756     HCab    G    C      0.5      1        2 
  28 chr28_24115756     HPrz    G    C        0      0        2 
  28 chr28_24115756     ZBoe    G    C        0      0        2 
  28 chr28_24115756     ZGre    G    C        0      0        2 
  28 chr28_24115756     ZHar    G    C        0      0        2 
  28 chr28_24115756   Sample    G    C        0      0        2 
  28 chr28_24129299     AAsi    C    G        0      0        2 
  28 chr28_24129299     AKia    C    G        1      2        2 
  28 chr28_24129299     AOna    C    G        0      0        2 
  28 chr28_24129299     ASom    C    G        0      0        2 
  28 chr28_24129299     HCab    C    G        1      2        2 
  28 chr28_24129299     HPrz    C    G        1      2        2 
  28 chr28_24129299     ZBoe    C    G        0      0        2 
  28 chr28_24129299     ZGre    C    G        0      0        2 
  28 chr28_24129299     ZHar    C    G        0      0        2 
  28 chr28_24129299   Sample    C    G        0      0        2 
  28 chr28_24144043     AAsi    G    C        0      0        2 
  28 chr28_24144043     AKia    G    C        0      0        2 
  28 chr28_24144043     AOna    G    C        1      2        2 
  28 chr28_24144043     ASom    G    C        0      0        2 
  28 chr28_24144043     HCab    G    C        0      0        2 
  28 chr28_24144043     HPrz    G    C        0      0        2 
  28 chr28_24144043     ZBoe    G    C        0      0        2 
  28 chr28_24144043     ZGre    G    C        0      0        2 
  28 chr28_24144043     ZHar    G    C        0      0        2 
  28 chr28_24144043   Sample    G    C        0      0        2 
  28 chr28_24148949     AAsi    C    G        0      0        2 
  28 chr28_24148949     AKia    C    G        1      2        2 
  28 chr28_24148949     AOna    C    G        0      0        2 
  28 chr28_24148949     ASom    C    G        0      0        2 
  28 chr28_24148949     HCab    C    G        1      2        2 
  28 chr28_24148949     HPrz    C    G        1      2        2 
  28 chr28_24148949     ZBoe    C    G        0      0        2 
  28 chr28_24148949     ZGre    C    G        0      0        2 
  28 chr28_24148949     ZHar    C    G        0      0        2 
  28 chr28_24148949   Sample    C    G        0      0        2 
  28 chr28_24169513     AAsi    G    T        0      0        2 
  28 chr28_24169513     AKia    G    T        0      0        2 
  28 chr28_24169513     AOna    G    T      0.5      1        2 
  28 chr28_24169513     ASom    G    T        0      0        2 
  28 chr28_24169513     HCab    G    T        0      0        2 
  28 chr28_24169513     HPrz    G    T        0      0        2 
  28 chr28_24169513     ZBoe    G    T        0      0        2 
  28 chr28_24169513     ZGre    G    T        0      0        2 
  28 chr28_24169513     ZHar    G    T        0      0        2 
  28 chr28_24169513   Sample    G    T        0      0        2 
  28 chr28_24232052     AAsi    T    G        0      0        2 
  28 chr28_24232052     AKia    T    G        0      0        2 
  28 chr28_24232052     AOna    T    G        0      0        2 
  28 chr28_24232052     ASom    T    G        0      0        2 
  28 chr28_24232052     HCab    T    G        0      0        2 
  28 chr28_24232052     HPrz    T    G        0      0        2 
  28 chr28_24232052     ZBoe    T    G        0      0        2 
  28 chr28_24232052     ZGre    T    G        1      2        2 
  28 chr28_24232052     ZHar    T    G        0      0        2 
  28 chr28_24232052   Sample    T    G        0      0        2 
  28 chr28_24233864     AAsi    G    C        0      0        2 
  28 chr28_24233864     AKia    G    C        0      0        2 
  28 chr28_24233864     AOna    G    C      0.5      1        2 
  28 chr28_24233864     ASom    G    C        0      0        2 
  28 chr28_24233864     HCab    G    C        0      0        2 
  28 chr28_24233864     HPrz    G    C        0      0        2 
  28 chr28_24233864     ZBoe    G    C        0      0        2 
  28 chr28_24233864     ZGre    G    C        0      0        2 
  28 chr28_24233864     ZHar    G    C        0      0        2 
  28 chr28_24233864   Sample    G    C        0      0        2 
  28 chr28_24240798     AAsi    C    G        0      0        2 
  28 chr28_24240798     AKia    C    G        0      0        2 
  28 chr28_24240798     AOna    C    G      0.5      1        2 
  28 chr28_24240798     ASom    C    G        0      0        2 
  28 chr28_24240798     HCab    C    G        0      0        2 
  28 chr28_24240798     HPrz    C    G        0      0        2 
  28 chr28_24240798     ZBoe    C    G        0      0        2 
  28 chr28_24240798     ZGre    C    G        0      0        2 
  28 chr28_24240798     ZHar    C    G        0      0        2 
  28 chr28_24240798   Sample    C    G        0      0        2 
  28 chr28_24240921     AAsi    C    A        0      0        2 
  28 chr28_24240921     AKia    C    A        0      0        2 
  28 chr28_24240921     AOna    C    A        0      0        2 
  28 chr28_24240921     ASom    C    A        0      0        2 
  28 chr28_24240921     HCab    C    A        0      0        2 
  28 chr28_24240921     HPrz    C    A        0      0        2 
  28 chr28_24240921     ZBoe    C    A        0      0        2 
  28 chr28_24240921     ZGre    C    A        0      0        2 
  28 chr28_24240921     ZHar    C    A        1      2        2 
  28 chr28_24240921   Sample    C    A        0      0        2 
  28 chr28_24248536     AAsi    G    C        0      0        2 
  28 chr28_24248536     AKia    G    C        0      0        2 
  28 chr28_24248536     AOna    G    C        0      0        2 
  28 chr28_24248536     ASom    G    C        0      0        2 
  28 chr28_24248536     HCab    G    C        1      2        2 
  28 chr28_24248536     HPrz    G    C        1      2        2 
  28 chr28_24248536     ZBoe    G    C        0      0        2 
  28 chr28_24248536     ZGre    G    C        0      0        2 
  28 chr28_24248536     ZHar    G    C        0      0        2 
  28 chr28_24248536   Sample    G    C        0      0        2 
  28 chr28_24354544     AAsi    G    C        0      0        2 
  28 chr28_24354544     AKia    G    C        0      0        2 
  28 chr28_24354544     AOna    G    C        0      0        2 
  28 chr28_24354544     ASom    G    C        0      0        2 
  28 chr28_24354544     HCab    G    C        0      0        2 
  28 chr28_24354544     HPrz    G    C        0      0        2 
  28 chr28_24354544     ZBoe    G    C        0      0        2 
  28 chr28_24354544     ZGre    G    C      0.5      1        2 
  28 chr28_24354544     ZHar    G    C        0      0        2 
  28 chr28_24354544   Sample    G    C        0      0        2 
  28 chr28_24357320     AAsi    G    T        0      0        2 
  28 chr28_24357320     AKia    G    T        0      0        2 
  28 chr28_24357320     AOna    G    T        0      0        2 
  28 chr28_24357320     ASom    G    T        0      0        2 
  28 chr28_24357320     HCab    G    T        0      0        2 
  28 chr28_24357320     HPrz    G    T        0      0        2 
  28 chr28_24357320     ZBoe    G    T      0.5      1        2 
  28 chr28_24357320     ZGre    G    T        0      0        2 
  28 chr28_24357320     ZHar    G    T        0      0        2 
  28 chr28_24357320   Sample    G    T        0      0        2 
  28 chr28_24395800     AAsi    T    G        0      0        2 
  28 chr28_24395800     AKia    T    G        1      2        2 
  28 chr28_24395800     AOna    T    G      0.5      1        2 
  28 chr28_24395800     ASom    T    G        0      0        2 
  28 chr28_24395800     HCab    T    G        0      0        2 
  28 chr28_24395800     HPrz    T    G        0      0        2 
  28 chr28_24395800     ZBoe    T    G        0      0        2 
  28 chr28_24395800     ZGre    T    G        0      0        2 
  28 chr28_24395800     ZHar    T    G        0      0        2 
  28 chr28_24395800   Sample    T    G        0      0        2 
  28 chr28_24398643     AAsi    G    T        0      0        2 
  28 chr28_24398643     AKia    G    T        1      2        2 
  28 chr28_24398643     AOna    G    T      0.5      1        2 
  28 chr28_24398643     ASom    G    T        0      0        2 
  28 chr28_24398643     HCab    G    T        0      0        2 
  28 chr28_24398643     HPrz    G    T        0      0        2 
  28 chr28_24398643     ZBoe    G    T        0      0        2 
  28 chr28_24398643     ZGre    G    T        0      0        2 
  28 chr28_24398643     ZHar    G    T        0      0        2 
  28 chr28_24398643   Sample    G    T        0      0        2 
  28 chr28_24426808     AAsi    C    G        0      0        2 
  28 chr28_24426808     AKia    C    G        0      0        2 
  28 chr28_24426808     AOna    C    G        0      0        2 
  28 chr28_24426808     ASom    C    G        0      0        2 
  28 chr28_24426808     HCab    C    G        1      2        2 
  28 chr28_24426808     HPrz    C    G        1      2        2 
  28 chr28_24426808     ZBoe    C    G        0      0        2 
  28 chr28_24426808     ZGre    C    G        0      0        2 
  28 chr28_24426808     ZHar    C    G        0      0        2 
  28 chr28_24426808   Sample    C    G        0      0        2 
  28 chr28_24443049     AAsi    T    G        1      2        2 
  28 chr28_24443049     AKia    T    G        0      0        2 
  28 chr28_24443049     AOna    T    G        0      0        2 
  28 chr28_24443049     ASom    T    G        1      2        2 
  28 chr28_24443049     HCab    T    G        0      0        2 
  28 chr28_24443049     HPrz    T    G        0      0        2 
  28 chr28_24443049     ZBoe    T    G        0      0        2 
  28 chr28_24443049     ZGre    T    G        0      0        2 
  28 chr28_24443049     ZHar    T    G        0      0        2 
  28 chr28_24443049   Sample    T    G        1      2        2 
  28 chr28_24461347     AAsi    A    C        0      0        2 
  28 chr28_24461347     AKia    A    C        0      0        2 
  28 chr28_24461347     AOna    A    C        0      0        2 
  28 chr28_24461347     ASom    A    C        0      0        2 
  28 chr28_24461347     HCab    A    C        0      0        2 
  28 chr28_24461347     HPrz    A    C        0      0        2 
  28 chr28_24461347     ZBoe    A    C      0.5      1        2 
  28 chr28_24461347     ZGre    A    C        0      0        2 
  28 chr28_24461347     ZHar    A    C        0      0        2 
  28 chr28_24461347   Sample    A    C        0      0        2 
  28 chr28_24470920     AAsi    T    A        0      0        2 
  28 chr28_24470920     AKia    T    A      0.5      1        2 
  28 chr28_24470920     AOna    T    A        0      0        2 
  28 chr28_24470920     ASom    T    A        0      0        2 
  28 chr28_24470920     HCab    T    A        0      0        2 
  28 chr28_24470920     HPrz    T    A        0      0        2 
  28 chr28_24470920     ZBoe    T    A        0      0        2 
  28 chr28_24470920     ZGre    T    A        0      0        2 
  28 chr28_24470920     ZHar    T    A        0      0        2 
  28 chr28_24470920   Sample    T    A        0      0        2 
  28 chr28_24486413     AAsi    T    A        0      0        2 
  28 chr28_24486413     AKia    T    A      0.5      1        2 
  28 chr28_24486413     AOna    T    A        0      0        2 
  28 chr28_24486413     ASom    T    A        0      0        2 
  28 chr28_24486413     HCab    T    A        0      0        2 
  28 chr28_24486413     HPrz    T    A        0      0        2 
  28 chr28_24486413     ZBoe    T    A        0      0        2 
  28 chr28_24486413     ZGre    T    A        0      0        2 
  28 chr28_24486413     ZHar    T    A        0      0        2 
  28 chr28_24486413   Sample    T    A        0      0        2 
  28 chr28_24503731     AAsi    C    G        0      0        2 
  28 chr28_24503731     AKia    C    G        0      0        2 
  28 chr28_24503731     AOna    C    G        0      0        2 
  28 chr28_24503731     ASom    C    G        0      0        2 
  28 chr28_24503731     HCab    C    G        0      0        2 
  28 chr28_24503731     HPrz    C    G        0      0        2 
  28 chr28_24503731     ZBoe    C    G        0      0        2 
  28 chr28_24503731     ZGre    C    G        0      0        2 
  28 chr28_24503731     ZHar    C    G        1      2        2 
  28 chr28_24503731   Sample    C    G        0      0        2 
  28 chr28_24509430     AAsi    G    T        0      0        2 
  28 chr28_24509430     AKia    G    T        0      0        2 
  28 chr28_24509430     AOna    G    T        0      0        2 
  28 chr28_24509430     ASom    G    T        0      0        2 
  28 chr28_24509430     HCab    G    T        0      0        2 
  28 chr28_24509430     HPrz    G    T        0      0        2 
  28 chr28_24509430     ZBoe    G    T        1      2        2 
  28 chr28_24509430     ZGre    G    T        0      0        2 
  28 chr28_24509430     ZHar    G    T        0      0        2 
  28 chr28_24509430   Sample    G    T        0      0        2 
  28 chr28_24526161     AAsi    T    A        0      0        2 
  28 chr28_24526161     AKia    T    A        0      0        2 
  28 chr28_24526161     AOna    T    A        0      0        2 
  28 chr28_24526161     ASom    T    A        0      0        2 
  28 chr28_24526161     HCab    T    A        0      0        2 
  28 chr28_24526161     HPrz    T    A        0      0        2 
  28 chr28_24526161     ZBoe    T    A        0      0        2 
  28 chr28_24526161     ZGre    T    A        1      2        2 
  28 chr28_24526161     ZHar    T    A        0      0        2 
  28 chr28_24526161   Sample    T    A        0      0        2 
  28 chr28_24563846     AAsi    A    C        0      0        2 
  28 chr28_24563846     AKia    A    C        0      0        2 
  28 chr28_24563846     AOna    A    C        0      0        2 
  28 chr28_24563846     ASom    A    C        0      0        2 
  28 chr28_24563846     HCab    A    C        1      2        2 
  28 chr28_24563846     HPrz    A    C        1      2        2 
  28 chr28_24563846     ZBoe    A    C        0      0        2 
  28 chr28_24563846     ZGre    A    C        0      0        2 
  28 chr28_24563846     ZHar    A    C        0      0        2 
  28 chr28_24563846   Sample    A    C        0      0        2 
  28 chr28_24584394     AAsi    T    A        1      2        2 
  28 chr28_24584394     AKia    T    A        0      0        2 
  28 chr28_24584394     AOna    T    A        0      0        2 
  28 chr28_24584394     ASom    T    A        1      2        2 
  28 chr28_24584394     HCab    T    A        0      0        2 
  28 chr28_24584394     HPrz    T    A        0      0        2 
  28 chr28_24584394     ZBoe    T    A        0      0        2 
  28 chr28_24584394     ZGre    T    A        0      0        2 
  28 chr28_24584394     ZHar    T    A        0      0        2 
  28 chr28_24584394   Sample    T    A        1      2        2 
  28 chr28_24597401     AAsi    G    T        0      0        2 
  28 chr28_24597401     AKia    G    T        0      0        2 
  28 chr28_24597401     AOna    G    T        0      0        2 
  28 chr28_24597401     ASom    G    T        0      0        2 
  28 chr28_24597401     HCab    G    T        1      2        2 
  28 chr28_24597401     HPrz    G    T        1      2        2 
  28 chr28_24597401     ZBoe    G    T        0      0        2 
  28 chr28_24597401     ZGre    G    T        0      0        2 
  28 chr28_24597401     ZHar    G    T        0      0        2 
  28 chr28_24597401   Sample    G    T        0      0        2 
  28 chr28_24602654     AAsi    C    G        0      0        2 
  28 chr28_24602654     AKia    C    G        0      0        2 
  28 chr28_24602654     AOna    C    G        0      0        2 
  28 chr28_24602654     ASom    C    G        0      0        2 
  28 chr28_24602654     HCab    C    G        1      2        2 
  28 chr28_24602654     HPrz    C    G        1      2        2 
  28 chr28_24602654     ZBoe    C    G        0      0        2 
  28 chr28_24602654     ZGre    C    G        0      0        2 
  28 chr28_24602654     ZHar    C    G        0      0        2 
  28 chr28_24602654   Sample    C    G        0      0        2 
  28 chr28_24604320     AAsi    C    A        0      0        2 
  28 chr28_24604320     AKia    C    A        0      0        2 
  28 chr28_24604320     AOna    C    A        0      0        2 
  28 chr28_24604320     ASom    C    A        0      0        2 
  28 chr28_24604320     HCab    C    A        0      0        2 
  28 chr28_24604320     HPrz    C    A        0      0        2 
  28 chr28_24604320     ZBoe    C    A        0      0        2 
  28 chr28_24604320     ZGre    C    A        1      2        2 
  28 chr28_24604320     ZHar    C    A        0      0        2 
  28 chr28_24604320   Sample    C    A        0      0        2 
  28 chr28_24617401     AAsi    A    T      0.5      1        2 
  28 chr28_24617401     AKia    A    T        0      0        2 
  28 chr28_24617401     AOna    A    T        0      0        2 
  28 chr28_24617401     ASom    A    T        0      0        2 
  28 chr28_24617401     HCab    A    T        0      0        2 
  28 chr28_24617401     HPrz    A    T        0      0        2 
  28 chr28_24617401     ZBoe    A    T        0      0        2 
  28 chr28_24617401     ZGre    A    T        0      0        2 
  28 chr28_24617401     ZHar    A    T        0      0        2 
  28 chr28_24617401   Sample    A    T        0      0        2 
  28 chr28_24623537     AAsi    T    G        0      0        2 
  28 chr28_24623537     AKia    T    G        0      0        2 
  28 chr28_24623537     AOna    T    G        0      0        2 
  28 chr28_24623537     ASom    T    G        0      0        2 
  28 chr28_24623537     HCab    T    G        1      2        2 
  28 chr28_24623537     HPrz    T    G        1      2        2 
  28 chr28_24623537     ZBoe    T    G        0      0        2 
  28 chr28_24623537     ZGre    T    G        0      0        2 
  28 chr28_24623537     ZHar    T    G        0      0        2 
  28 chr28_24623537   Sample    T    G        0      0        2 
  28 chr28_24624041     AAsi    G    C        0      0        2 
  28 chr28_24624041     AKia    G    C        0      0        2 
  28 chr28_24624041     AOna    G    C        0      0        2 
  28 chr28_24624041     ASom    G    C        0      0        2 
  28 chr28_24624041     HCab    G    C        1      2        2 
  28 chr28_24624041     HPrz    G    C        1      2        2 
  28 chr28_24624041     ZBoe    G    C        0      0        2 
  28 chr28_24624041     ZGre    G    C        0      0        2 
  28 chr28_24624041     ZHar    G    C        0      0        2 
  28 chr28_24624041   Sample    G    C        0      0        2 
  28 chr28_24638065     AAsi    T    G        0      0        2 
  28 chr28_24638065     AKia    T    G        1      2        2 
  28 chr28_24638065     AOna    T    G        0      0        2 
  28 chr28_24638065     ASom    T    G        0      0        2 
  28 chr28_24638065     HCab    T    G        0      0        2 
  28 chr28_24638065     HPrz    T    G        0      0        2 
  28 chr28_24638065     ZBoe    T    G        0      0        2 
  28 chr28_24638065     ZGre    T    G        0      0        2 
  28 chr28_24638065     ZHar    T    G        0      0        2 
  28 chr28_24638065   Sample    T    G        0      0        2 
  28 chr28_24646452     AAsi    A    T        0      0        2 
  28 chr28_24646452     AKia    A    T        0      0        2 
  28 chr28_24646452     AOna    A    T        0      0        2 
  28 chr28_24646452     ASom    A    T        0      0        2 
  28 chr28_24646452     HCab    A    T        0      0        2 
  28 chr28_24646452     HPrz    A    T        0      0        2 
  28 chr28_24646452     ZBoe    A    T        0      0        2 
  28 chr28_24646452     ZGre    A    T        0      0        2 
  28 chr28_24646452     ZHar    A    T        1      2        2 
  28 chr28_24646452   Sample    A    T        0      0        2 
  28 chr28_24649407     AAsi    C    G        0      0        2 
  28 chr28_24649407     AKia    C    G        0      0        2 
  28 chr28_24649407     AOna    C    G        1      2        2 
  28 chr28_24649407     ASom    C    G        0      0        2 
  28 chr28_24649407     HCab    C    G        0      0        2 
  28 chr28_24649407     HPrz    C    G        0      0        2 
  28 chr28_24649407     ZBoe    C    G        0      0        2 
  28 chr28_24649407     ZGre    C    G        0      0        2 
  28 chr28_24649407     ZHar    C    G        0      0        2 
  28 chr28_24649407   Sample    C    G        0      0        2 
  28 chr28_24654346     AAsi    T    G        0      0        2 
  28 chr28_24654346     AKia    T    G        0      0        2 
  28 chr28_24654346     AOna    T    G        0      0        2 
  28 chr28_24654346     ASom    T    G        0      0        2 
  28 chr28_24654346     HCab    T    G        0      0        2 
  28 chr28_24654346     HPrz    T    G        0      0        2 
  28 chr28_24654346     ZBoe    T    G        1      2        2 
  28 chr28_24654346     ZGre    T    G        0      0        2 
  28 chr28_24654346     ZHar    T    G        0      0        2 
  28 chr28_24654346   Sample    T    G        0      0        2 
  28 chr28_24657745     AAsi    T    G        0      0        2 
  28 chr28_24657745     AKia    T    G        1      2        2 
  28 chr28_24657745     AOna    T    G      0.5      1        2 
  28 chr28_24657745     ASom    T    G        0      0        2 
  28 chr28_24657745     HCab    T    G        0      0        2 
  28 chr28_24657745     HPrz    T    G        0      0        2 
  28 chr28_24657745     ZBoe    T    G        0      0        2 
  28 chr28_24657745     ZGre    T    G        0      0        2 
  28 chr28_24657745     ZHar    T    G        0      0        2 
  28 chr28_24657745   Sample    T    G        0      0        2 
  28 chr28_24671414     AAsi    G    C        0      0        2 
  28 chr28_24671414     AKia    G    C        0      0        2 
  28 chr28_24671414     AOna    G    C        0      0        2 
  28 chr28_24671414     ASom    G    C        0      0        2 
  28 chr28_24671414     HCab    G    C        0      0        2 
  28 chr28_24671414     HPrz    G    C        0      0        2 
  28 chr28_24671414     ZBoe    G    C        1      2        2 
  28 chr28_24671414     ZGre    G    C        0      0        2 
  28 chr28_24671414     ZHar    G    C        0      0        2 
  28 chr28_24671414   Sample    G    C        0      0        2 
  28 chr28_24679182     AAsi    A    C        0      0        2 
  28 chr28_24679182     AKia    A    C        0      0        2 
  28 chr28_24679182     AOna    A    C        0      0        2 
  28 chr28_24679182     ASom    A    C        0      0        2 
  28 chr28_24679182     HCab    A    C        0      0        2 
  28 chr28_24679182     HPrz    A    C        0      0        2 
  28 chr28_24679182     ZBoe    A    C        1      2        2 
  28 chr28_24679182     ZGre    A    C        0      0        2 
  28 chr28_24679182     ZHar    A    C        0      0        2 
  28 chr28_24679182   Sample    A    C        0      0        2 
  28 chr28_24681394     AAsi    C    G        0      0        2 
  28 chr28_24681394     AKia    C    G        0      0        2 
  28 chr28_24681394     AOna    C    G        0      0        2 
  28 chr28_24681394     ASom    C    G        0      0        2 
  28 chr28_24681394     HCab    C    G        1      2        2 
  28 chr28_24681394     HPrz    C    G        1      2        2 
  28 chr28_24681394     ZBoe    C    G        0      0        2 
  28 chr28_24681394     ZGre    C    G        0      0        2 
  28 chr28_24681394     ZHar    C    G        0      0        2 
  28 chr28_24681394   Sample    C    G        0      0        2 
  28 chr28_24681572     AAsi    T    A        0      0        2 
  28 chr28_24681572     AKia    T    A        0      0        2 
  28 chr28_24681572     AOna    T    A        0      0        2 
  28 chr28_24681572     ASom    T    A        0      0        2 
  28 chr28_24681572     HCab    T    A        0      0        2 
  28 chr28_24681572     HPrz    T    A        0      0        2 
  28 chr28_24681572     ZBoe    T    A        1      2        2 
  28 chr28_24681572     ZGre    T    A        0      0        2 
  28 chr28_24681572     ZHar    T    A        0      0        2 
  28 chr28_24681572   Sample    T    A        0      0        2 
  28 chr28_24703374     AAsi    T    G        0      0        2 
  28 chr28_24703374     AKia    T    G        0      0        2 
  28 chr28_24703374     AOna    T    G        0      0        2 
  28 chr28_24703374     ASom    T    G        0      0        2 
  28 chr28_24703374     HCab    T    G        1      2        2 
  28 chr28_24703374     HPrz    T    G        1      2        2 
  28 chr28_24703374     ZBoe    T    G        0      0        2 
  28 chr28_24703374     ZGre    T    G        0      0        2 
  28 chr28_24703374     ZHar    T    G        0      0        2 
  28 chr28_24703374   Sample    T    G        0      0        2 
  28 chr28_24711570     AAsi    C    G        0      0        2 
  28 chr28_24711570     AKia    C    G      0.5      1        2 
  28 chr28_24711570     AOna    C    G        0      0        2 
  28 chr28_24711570     ASom    C    G        0      0        2 
  28 chr28_24711570     HCab    C    G        0      0        2 
  28 chr28_24711570     HPrz    C    G        0      0        2 
  28 chr28_24711570     ZBoe    C    G        0      0        2 
  28 chr28_24711570     ZGre    C    G        0      0        2 
  28 chr28_24711570     ZHar    C    G        0      0        2 
  28 chr28_24711570   Sample    C    G        0      0        2 
  28 chr28_24728058     AAsi    A    C        0      0        2 
  28 chr28_24728058     AKia    A    C      0.5      1        2 
  28 chr28_24728058     AOna    A    C        0      0        2 
  28 chr28_24728058     ASom    A    C        0      0        2 
  28 chr28_24728058     HCab    A    C        0      0        2 
  28 chr28_24728058     HPrz    A    C        0      0        2 
  28 chr28_24728058     ZBoe    A    C        0      0        2 
  28 chr28_24728058     ZGre    A    C        0      0        2 
  28 chr28_24728058     ZHar    A    C        0      0        2 
  28 chr28_24728058   Sample    A    C        0      0        2 
  28 chr28_24736508     AAsi    C    A        0      0        2 
  28 chr28_24736508     AKia    C    A        0      0        2 
  28 chr28_24736508     AOna    C    A        0      0        2 
  28 chr28_24736508     ASom    C    A        0      0        2 
  28 chr28_24736508     HCab    C    A        0      0        2 
  28 chr28_24736508     HPrz    C    A        1      2        2 
  28 chr28_24736508     ZBoe    C    A        0      0        2 
  28 chr28_24736508     ZGre    C    A        0      0        2 
  28 chr28_24736508     ZHar    C    A        0      0        2 
  28 chr28_24736508   Sample    C    A        0      0        2 
  28 chr28_24754548     AAsi    G    T        0      0        2 
  28 chr28_24754548     AKia    G    T        1      2        2 
  28 chr28_24754548     AOna    G    T        1      2        2 
  28 chr28_24754548     ASom    G    T        0      0        2 
  28 chr28_24754548     HCab    G    T        0      0        2 
  28 chr28_24754548     HPrz    G    T        0      0        2 
  28 chr28_24754548     ZBoe    G    T        0      0        2 
  28 chr28_24754548     ZGre    G    T        0      0        2 
  28 chr28_24754548     ZHar    G    T        0      0        2 
  28 chr28_24754548   Sample    G    T        0      0        2 
  28 chr28_24833326     AAsi    G    C        1      2        2 
  28 chr28_24833326     AKia    G    C        0      0        2 
  28 chr28_24833326     AOna    G    C        0      0        2 
  28 chr28_24833326     ASom    G    C        1      2        2 
  28 chr28_24833326     HCab    G    C        0      0        2 
  28 chr28_24833326     HPrz    G    C        0      0        2 
  28 chr28_24833326     ZBoe    G    C        0      0        2 
  28 chr28_24833326     ZGre    G    C        0      0        2 
  28 chr28_24833326     ZHar    G    C        0      0        2 
  28 chr28_24833326   Sample    G    C        1      2        2 
  28 chr28_24839550     AAsi    G    T        0      0        2 
  28 chr28_24839550     AKia    G    T        0      0        2 
  28 chr28_24839550     AOna    G    T        0      0        2 
  28 chr28_24839550     ASom    G    T        0      0        2 
  28 chr28_24839550     HCab    G    T        0      0        2 
  28 chr28_24839550     HPrz    G    T        0      0        2 
  28 chr28_24839550     ZBoe    G    T      0.5      1        2 
  28 chr28_24839550     ZGre    G    T        0      0        2 
  28 chr28_24839550     ZHar    G    T        0      0        2 
  28 chr28_24839550   Sample    G    T        0      0        2 
  28 chr28_24870682     AAsi    T    G        0      0        2 
  28 chr28_24870682     AKia    T    G        0      0        2 
  28 chr28_24870682     AOna    T    G        0      0        2 
  28 chr28_24870682     ASom    T    G        0      0        2 
  28 chr28_24870682     HCab    T    G        0      0        2 
  28 chr28_24870682     HPrz    T    G        0      0        2 
  28 chr28_24870682     ZBoe    T    G        0      0        2 
  28 chr28_24870682     ZGre    T    G        1      2        2 
  28 chr28_24870682     ZHar    T    G        0      0        2 
  28 chr28_24870682   Sample    T    G        0      0        2 
  28 chr28_24875474     AAsi    T    G        0      0        2 
  28 chr28_24875474     AKia    T    G        0      0        2 
  28 chr28_24875474     AOna    T    G        0      0        2 
  28 chr28_24875474     ASom    T    G        0      0        2 
  28 chr28_24875474     HCab    T    G        1      2        2 
  28 chr28_24875474     HPrz    T    G        1      2        2 
  28 chr28_24875474     ZBoe    T    G        0      0        2 
  28 chr28_24875474     ZGre    T    G        0      0        2 
  28 chr28_24875474     ZHar    T    G        0      0        2 
  28 chr28_24875474   Sample    T    G        0      0        2 
  28 chr28_24890838     AAsi    T    A        0      0        2 
  28 chr28_24890838     AKia    T    A        0      0        2 
  28 chr28_24890838     AOna    T    A        0      0        2 
  28 chr28_24890838     ASom    T    A        0      0        2 
  28 chr28_24890838     HCab    T    A        0      0        2 
  28 chr28_24890838     HPrz    T    A        0      0        2 
  28 chr28_24890838     ZBoe    T    A      0.5      1        2 
  28 chr28_24890838     ZGre    T    A        0      0        2 
  28 chr28_24890838     ZHar    T    A        0      0        2 
  28 chr28_24890838   Sample    T    A        0      0        2 
  28 chr28_24893657     AAsi    A    T        0      0        2 
  28 chr28_24893657     AKia    A    T        0      0        2 
  28 chr28_24893657     AOna    A    T        0      0        2 
  28 chr28_24893657     ASom    A    T        0      0        2 
  28 chr28_24893657     HCab    A    T        0      0        2 
  28 chr28_24893657     HPrz    A    T        1      2        2 
  28 chr28_24893657     ZBoe    A    T        0      0        2 
  28 chr28_24893657     ZGre    A    T        0      0        2 
  28 chr28_24893657     ZHar    A    T        0      0        2 
  28 chr28_24893657   Sample    A    T        0      0        2 
  28 chr28_24926032     AAsi    A    C        0      0        2 
  28 chr28_24926032     AKia    A    C        0      0        2 
  28 chr28_24926032     AOna    A    C        0      0        2 
  28 chr28_24926032     ASom    A    C        0      0        2 
  28 chr28_24926032     HCab    A    C        1      2        2 
  28 chr28_24926032     HPrz    A    C        1      2        2 
  28 chr28_24926032     ZBoe    A    C        0      0        2 
  28 chr28_24926032     ZGre    A    C        0      0        2 
  28 chr28_24926032     ZHar    A    C        0      0        2 
  28 chr28_24926032   Sample    A    C        0      0        2 
  28 chr28_24930264     AAsi    C    G        1      2        2 
  28 chr28_24930264     AKia    C    G        0      0        2 
  28 chr28_24930264     AOna    C    G        1      2        2 
  28 chr28_24930264     ASom    C    G        1      2        2 
  28 chr28_24930264     HCab    C    G        0      0        2 
  28 chr28_24930264     HPrz    C    G        0      0        2 
  28 chr28_24930264     ZBoe    C    G        0      0        2 
  28 chr28_24930264     ZGre    C    G        0      0        2 
  28 chr28_24930264     ZHar    C    G        0      0        2 
  28 chr28_24930264   Sample    C    G        1      2        2 
  28 chr28_24931630     AAsi    G    T        0      0        2 
  28 chr28_24931630     AKia    G    T        0      0        2 
  28 chr28_24931630     AOna    G    T        0      0        2 
  28 chr28_24931630     ASom    G    T        0      0        2 
  28 chr28_24931630     HCab    G    T        0      0        2 
  28 chr28_24931630     HPrz    G    T        0      0        2 
  28 chr28_24931630     ZBoe    G    T        0      0        2 
  28 chr28_24931630     ZGre    G    T        0      0        2 
  28 chr28_24931630     ZHar    G    T        1      2        2 
  28 chr28_24931630   Sample    G    T        0      0        2 
  28 chr28_24937704     AAsi    C    G        1      2        2 
  28 chr28_24937704     AKia    C    G        0      0        2 
  28 chr28_24937704     AOna    C    G        0      0        2 
  28 chr28_24937704     ASom    C    G        1      2        2 
  28 chr28_24937704     HCab    C    G        0      0        2 
  28 chr28_24937704     HPrz    C    G        0      0        2 
  28 chr28_24937704     ZBoe    C    G        0      0        2 
  28 chr28_24937704     ZGre    C    G        0      0        2 
  28 chr28_24937704     ZHar    C    G        0      0        2 
  28 chr28_24937704   Sample    C    G        1      2        2 
  28 chr28_24939746     AAsi    G    T        0      0        2 
  28 chr28_24939746     AKia    G    T        0      0        2 
  28 chr28_24939746     AOna    G    T        0      0        2 
  28 chr28_24939746     ASom    G    T        0      0        2 
  28 chr28_24939746     HCab    G    T        1      2        2 
  28 chr28_24939746     HPrz    G    T        1      2        2 
  28 chr28_24939746     ZBoe    G    T        0      0        2 
  28 chr28_24939746     ZGre    G    T        0      0        2 
  28 chr28_24939746     ZHar    G    T        0      0        2 
  28 chr28_24939746   Sample    G    T        0      0        2 
  28 chr28_24955384     AAsi    C    A        0      0        2 
  28 chr28_24955384     AKia    C    A        0      0        2 
  28 chr28_24955384     AOna    C    A        0      0        2 
  28 chr28_24955384     ASom    C    A        0      0        2 
  28 chr28_24955384     HCab    C    A        1      2        2 
  28 chr28_24955384     HPrz    C    A        1      2        2 
  28 chr28_24955384     ZBoe    C    A        0      0        2 
  28 chr28_24955384     ZGre    C    A        0      0        2 
  28 chr28_24955384     ZHar    C    A        0      0        2 
  28 chr28_24955384   Sample    C    A        0      0        2 
  28 chr28_24958019     AAsi    C    A        0      0        2 
  28 chr28_24958019     AKia    C    A        0      0        2 
  28 chr28_24958019     AOna    C    A        0      0        2 
  28 chr28_24958019     ASom    C    A        0      0        2 
  28 chr28_24958019     HCab    C    A        1      2        2 
  28 chr28_24958019     HPrz    C    A        1      2        2 
  28 chr28_24958019     ZBoe    C    A        0      0        2 
  28 chr28_24958019     ZGre    C    A        0      0        2 
  28 chr28_24958019     ZHar    C    A        0      0        2 
  28 chr28_24958019   Sample    C    A        0      0        2 
  28 chr28_24958792     AAsi    A    C        0      0        2 
  28 chr28_24958792     AKia    A    C        0      0        2 
  28 chr28_24958792     AOna    A    C        1      2        2 
  28 chr28_24958792     ASom    A    C        0      0        2 
  28 chr28_24958792     HCab    A    C        0      0        2 
  28 chr28_24958792     HPrz    A    C        0      0        2 
  28 chr28_24958792     ZBoe    A    C        0      0        2 
  28 chr28_24958792     ZGre    A    C        0      0        2 
  28 chr28_24958792     ZHar    A    C        0      0        2 
  28 chr28_24958792   Sample    A    C        0      0        2 
  28 chr28_24963700     AAsi    G    C        0      0        2 
  28 chr28_24963700     AKia    G    C        0      0        2 
  28 chr28_24963700     AOna    G    C        0      0        2 
  28 chr28_24963700     ASom    G    C        0      0        2 
  28 chr28_24963700     HCab    G    C        0      0        2 
  28 chr28_24963700     HPrz    G    C        0      0        2 
  28 chr28_24963700     ZBoe    G    C      0.5      1        2 
  28 chr28_24963700     ZGre    G    C        0      0        2 
  28 chr28_24963700     ZHar    G    C        0      0        2 
  28 chr28_24963700   Sample    G    C        0      0        2 
  28 chr28_24978069     AAsi    C    A        1      2        2 
  28 chr28_24978069     AKia    C    A        0      0        2 
  28 chr28_24978069     AOna    C    A        0      0        2 
  28 chr28_24978069     ASom    C    A        1      2        2 
  28 chr28_24978069     HCab    C    A        0      0        2 
  28 chr28_24978069     HPrz    C    A        0      0        2 
  28 chr28_24978069     ZBoe    C    A        0      0        2 
  28 chr28_24978069     ZGre    C    A        0      0        2 
  28 chr28_24978069     ZHar    C    A        0      0        2 
  28 chr28_24978069   Sample    C    A        1      2        2 
  28 chr28_25012604     AAsi    G    T        0      0        2 
  28 chr28_25012604     AKia    G    T        0      0        2 
  28 chr28_25012604     AOna    G    T        0      0        2 
  28 chr28_25012604     ASom    G    T        0      0        2 
  28 chr28_25012604     HCab    G    T      0.5      1        2 
  28 chr28_25012604     HPrz    G    T        1      2        2 
  28 chr28_25012604     ZBoe    G    T        0      0        2 
  28 chr28_25012604     ZGre    G    T        0      0        2 
  28 chr28_25012604     ZHar    G    T        0      0        2 
  28 chr28_25012604   Sample    G    T        0      0        2 
  28 chr28_25039399     AAsi    T    G        0      0        2 
  28 chr28_25039399     AKia    T    G        0      0        2 
  28 chr28_25039399     AOna    T    G        0      0        2 
  28 chr28_25039399     ASom    T    G        0      0        2 
  28 chr28_25039399     HCab    T    G        1      2        2 
  28 chr28_25039399     HPrz    T    G        1      2        2 
  28 chr28_25039399     ZBoe    T    G        0      0        2 
  28 chr28_25039399     ZGre    T    G        0      0        2 
  28 chr28_25039399     ZHar    T    G        0      0        2 
  28 chr28_25039399   Sample    T    G        0      0        2 
  28 chr28_25041702     AAsi    G    T        0      0        2 
  28 chr28_25041702     AKia    G    T        0      0        2 
  28 chr28_25041702     AOna    G    T        0      0        2 
  28 chr28_25041702     ASom    G    T        0      0        2 
  28 chr28_25041702     HCab    G    T        1      2        2 
  28 chr28_25041702     HPrz    G    T        1      2        2 
  28 chr28_25041702     ZBoe    G    T        0      0        2 
  28 chr28_25041702     ZGre    G    T        0      0        2 
  28 chr28_25041702     ZHar    G    T        0      0        2 
  28 chr28_25041702   Sample    G    T        0      0        2 
  28 chr28_25085522     AAsi    T    A        0      0        2 
  28 chr28_25085522     AKia    T    A        1      2        2 
  28 chr28_25085522     AOna    T    A        1      2        2 
  28 chr28_25085522     ASom    T    A        0      0        2 
  28 chr28_25085522     HCab    T    A        0      0        2 
  28 chr28_25085522     HPrz    T    A        0      0        2 
  28 chr28_25085522     ZBoe    T    A      0.5      1        2 
  28 chr28_25085522     ZGre    T    A        1      2        2 
  28 chr28_25085522     ZHar    T    A        1      2        2 
  28 chr28_25085522   Sample    T    A        0      0        2 
  28 chr28_25093025     AAsi    C    A        1      2        2 
  28 chr28_25093025     AKia    C    A        1      2        2 
  28 chr28_25093025     AOna    C    A        1      2        2 
  28 chr28_25093025     ASom    C    A        1      2        2 
  28 chr28_25093025     HCab    C    A        0      0        2 
  28 chr28_25093025     HPrz    C    A        0      0        2 
  28 chr28_25093025     ZBoe    C    A        0      0        2 
  28 chr28_25093025     ZGre    C    A        0      0        2 
  28 chr28_25093025     ZHar    C    A        0      0        2 
  28 chr28_25093025   Sample    C    A        1      2        2 
  28 chr28_25110749     AAsi    T    G        0      0        2 
  28 chr28_25110749     AKia    T    G        1      2        2 
  28 chr28_25110749     AOna    T    G        0      0        2 
  28 chr28_25110749     ASom    T    G        0      0        2 
  28 chr28_25110749     HCab    T    G        0      0        2 
  28 chr28_25110749     HPrz    T    G        0      0        2 
  28 chr28_25110749     ZBoe    T    G        0      0        2 
  28 chr28_25110749     ZGre    T    G        0      0        2 
  28 chr28_25110749     ZHar    T    G        0      0        2 
  28 chr28_25110749   Sample    T    G        0      0        2 
  28 chr28_25136653     AAsi    G    T        0      0        2 
  28 chr28_25136653     AKia    G    T        0      0        2 
  28 chr28_25136653     AOna    G    T        0      0        2 
  28 chr28_25136653     ASom    G    T      0.5      1        2 
  28 chr28_25136653     HCab    G    T        0      0        2 
  28 chr28_25136653     HPrz    G    T        0      0        2 
  28 chr28_25136653     ZBoe    G    T        0      0        2 
  28 chr28_25136653     ZGre    G    T        0      0        2 
  28 chr28_25136653     ZHar    G    T        0      0        2 
  28 chr28_25136653   Sample    G    T        0      0        2 
  28 chr28_25139515     AAsi    A    T        0      0        2 
  28 chr28_25139515     AKia    A    T        0      0        2 
  28 chr28_25139515     AOna    A    T        0      0        2 
  28 chr28_25139515     ASom    A    T        0      0        2 
  28 chr28_25139515     HCab    A    T      0.5      1        2 
  28 chr28_25139515     HPrz    A    T        0      0        2 
  28 chr28_25139515     ZBoe    A    T        0      0        2 
  28 chr28_25139515     ZGre    A    T        0      0        2 
  28 chr28_25139515     ZHar    A    T        0      0        2 
  28 chr28_25139515   Sample    A    T        0      0        2 
  28 chr28_25143246     AAsi    T    A        0      0        2 
  28 chr28_25143246     AKia    T    A        0      0        2 
  28 chr28_25143246     AOna    T    A        0      0        2 
  28 chr28_25143246     ASom    T    A        0      0        2 
  28 chr28_25143246     HCab    T    A        0      0        2 
  28 chr28_25143246     HPrz    T    A        0      0        2 
  28 chr28_25143246     ZBoe    T    A      0.5      1        2 
  28 chr28_25143246     ZGre    T    A        0      0        2 
  28 chr28_25143246     ZHar    T    A        0      0        2 
  28 chr28_25143246   Sample    T    A        0      0        2 
  28 chr28_25151160     AAsi    T    A        0      0        2 
  28 chr28_25151160     AKia    T    A        0      0        2 
  28 chr28_25151160     AOna    T    A        0      0        2 
  28 chr28_25151160     ASom    T    A        0      0        2 
  28 chr28_25151160     HCab    T    A        1      2        2 
  28 chr28_25151160     HPrz    T    A        1      2        2 
  28 chr28_25151160     ZBoe    T    A        0      0        2 
  28 chr28_25151160     ZGre    T    A        0      0        2 
  28 chr28_25151160     ZHar    T    A        0      0        2 
  28 chr28_25151160   Sample    T    A        0      0        2 
  28 chr28_25152797     AAsi    G    T        0      0        2 
  28 chr28_25152797     AKia    G    T        0      0        2 
  28 chr28_25152797     AOna    G    T        0      0        2 
  28 chr28_25152797     ASom    G    T        0      0        2 
  28 chr28_25152797     HCab    G    T        1      2        2 
  28 chr28_25152797     HPrz    G    T        1      2        2 
  28 chr28_25152797     ZBoe    G    T        0      0        2 
  28 chr28_25152797     ZGre    G    T        0      0        2 
  28 chr28_25152797     ZHar    G    T        0      0        2 
  28 chr28_25152797   Sample    G    T        0      0        2 
  28 chr28_25184667     AAsi    T    G        0      0        2 
  28 chr28_25184667     AKia    T    G        0      0        2 
  28 chr28_25184667     AOna    T    G        1      2        2 
  28 chr28_25184667     ASom    T    G        0      0        2 
  28 chr28_25184667     HCab    T    G        0      0        2 
  28 chr28_25184667     HPrz    T    G        0      0        2 
  28 chr28_25184667     ZBoe    T    G        0      0        2 
  28 chr28_25184667     ZGre    T    G        0      0        2 
  28 chr28_25184667     ZHar    T    G        0      0        2 
  28 chr28_25184667   Sample    T    G        0      0        2 
  28 chr28_25196305     AAsi    T    G        0      0        2 
  28 chr28_25196305     AKia    T    G        0      0        2 
  28 chr28_25196305     AOna    T    G        0      0        2 
  28 chr28_25196305     ASom    T    G      0.5      1        2 
  28 chr28_25196305     HCab    T    G        0      0        2 
  28 chr28_25196305     HPrz    T    G        0      0        2 
  28 chr28_25196305     ZBoe    T    G        0      0        2 
  28 chr28_25196305     ZGre    T    G        0      0        2 
  28 chr28_25196305     ZHar    T    G        0      0        2 
  28 chr28_25196305   Sample    T    G        0      0        2 
  28 chr28_25211589     AAsi    C    G        0      0        2 
  28 chr28_25211589     AKia    C    G        0      0        2 
  28 chr28_25211589     AOna    C    G        0      0        2 
  28 chr28_25211589     ASom    C    G        0      0        2 
  28 chr28_25211589     HCab    C    G        1      2        2 
  28 chr28_25211589     HPrz    C    G        1      2        2 
  28 chr28_25211589     ZBoe    C    G        0      0        2 
  28 chr28_25211589     ZGre    C    G        0      0        2 
  28 chr28_25211589     ZHar    C    G        0      0        2 
  28 chr28_25211589   Sample    C    G        0      0        2 
  28 chr28_25215731     AAsi    G    T        0      0        2 
  28 chr28_25215731     AKia    G    T        0      0        2 
  28 chr28_25215731     AOna    G    T        0      0        2 
  28 chr28_25215731     ASom    G    T        0      0        2 
  28 chr28_25215731     HCab    G    T        0      0        2 
  28 chr28_25215731     HPrz    G    T        0      0        2 
  28 chr28_25215731     ZBoe    G    T        1      2        2 
  28 chr28_25215731     ZGre    G    T        1      2        2 
  28 chr28_25215731     ZHar    G    T        1      2        2 
  28 chr28_25215731   Sample    G    T        0      0        2 
  28 chr28_25236909     AAsi    G    C        0      0        2 
  28 chr28_25236909     AKia    G    C        0      0        2 
  28 chr28_25236909     AOna    G    C        0      0        2 
  28 chr28_25236909     ASom    G    C        0      0        2 
  28 chr28_25236909     HCab    G    C      0.5      1        2 
  28 chr28_25236909     HPrz    G    C        0      0        2 
  28 chr28_25236909     ZBoe    G    C        0      0        2 
  28 chr28_25236909     ZGre    G    C        0      0        2 
  28 chr28_25236909     ZHar    G    C        0      0        2 
  28 chr28_25236909   Sample    G    C        0      0        2 
  28 chr28_25237465     AAsi    C    A        0      0        2 
  28 chr28_25237465     AKia    C    A        0      0        2 
  28 chr28_25237465     AOna    C    A        0      0        2 
  28 chr28_25237465     ASom    C    A        0      0        2 
  28 chr28_25237465     HCab    C    A        0      0        2 
  28 chr28_25237465     HPrz    C    A        0      0        2 
  28 chr28_25237465     ZBoe    C    A        0      0        2 
  28 chr28_25237465     ZGre    C    A        0      0        2 
  28 chr28_25237465     ZHar    C    A        1      2        2 
  28 chr28_25237465   Sample    C    A        0      0        2 
  28 chr28_25242432     AAsi    C    G        0      0        2 
  28 chr28_25242432     AKia    C    G        0      0        2 
  28 chr28_25242432     AOna    C    G      0.5      1        2 
  28 chr28_25242432     ASom    C    G        0      0        2 
  28 chr28_25242432     HCab    C    G        0      0        2 
  28 chr28_25242432     HPrz    C    G        0      0        2 
  28 chr28_25242432     ZBoe    C    G        0      0        2 
  28 chr28_25242432     ZGre    C    G        0      0        2 
  28 chr28_25242432     ZHar    C    G        0      0        2 
  28 chr28_25242432   Sample    C    G        0      0        2 
  28 chr28_25247466     AAsi    C    G        0      0        2 
  28 chr28_25247466     AKia    C    G        0      0        2 
  28 chr28_25247466     AOna    C    G        0      0        2 
  28 chr28_25247466     ASom    C    G        0      0        2 
  28 chr28_25247466     HCab    C    G        1      2        2 
  28 chr28_25247466     HPrz    C    G        1      2        2 
  28 chr28_25247466     ZBoe    C    G        0      0        2 
  28 chr28_25247466     ZGre    C    G        0      0        2 
  28 chr28_25247466     ZHar    C    G        0      0        2 
  28 chr28_25247466   Sample    C    G        0      0        2 
  28 chr28_25260992     AAsi    A    C        0      0        2 
  28 chr28_25260992     AKia    A    C        0      0        2 
  28 chr28_25260992     AOna    A    C        0      0        2 
  28 chr28_25260992     ASom    A    C        0      0        2 
  28 chr28_25260992     HCab    A    C        1      2        2 
  28 chr28_25260992     HPrz    A    C        1      2        2 
  28 chr28_25260992     ZBoe    A    C      0.5      1        2 
  28 chr28_25260992     ZGre    A    C        0      0        2 
  28 chr28_25260992     ZHar    A    C        0      0        2 
  28 chr28_25260992   Sample    A    C        0      0        2 
  28 chr28_25292023     AAsi    G    C        0      0        2 
  28 chr28_25292023     AKia    G    C        0      0        2 
  28 chr28_25292023     AOna    G    C        0      0        2 
  28 chr28_25292023     ASom    G    C        0      0        2 
  28 chr28_25292023     HCab    G    C        1      2        2 
  28 chr28_25292023     HPrz    G    C        1      2        2 
  28 chr28_25292023     ZBoe    G    C        0      0        2 
  28 chr28_25292023     ZGre    G    C        0      0        2 
  28 chr28_25292023     ZHar    G    C        0      0        2 
  28 chr28_25292023   Sample    G    C        0      0        2 
  28 chr28_25312908     AAsi    C    A        0      0        2 
  28 chr28_25312908     AKia    C    A      0.5      1        2 
  28 chr28_25312908     AOna    C    A      0.5      1        2 
  28 chr28_25312908     ASom    C    A        0      0        2 
  28 chr28_25312908     HCab    C    A        0      0        2 
  28 chr28_25312908     HPrz    C    A        0      0        2 
  28 chr28_25312908     ZBoe    C    A        0      0        2 
  28 chr28_25312908     ZGre    C    A        0      0        2 
  28 chr28_25312908     ZHar    C    A        0      0        2 
  28 chr28_25312908   Sample    C    A        0      0        2 
  28 chr28_25329290     AAsi    G    C        0      0        2 
  28 chr28_25329290     AKia    G    C        0      0        2 
  28 chr28_25329290     AOna    G    C        0      0        2 
  28 chr28_25329290     ASom    G    C        0      0        2 
  28 chr28_25329290     HCab    G    C        0      0        2 
  28 chr28_25329290     HPrz    G    C        0      0        2 
  28 chr28_25329290     ZBoe    G    C        0      0        2 
  28 chr28_25329290     ZGre    G    C      0.5      1        2 
  28 chr28_25329290     ZHar    G    C        0      0        2 
  28 chr28_25329290   Sample    G    C        0      0        2 
  28 chr28_25357752     AAsi    C    G        0      0        2 
  28 chr28_25357752     AKia    C    G        0      0        2 
  28 chr28_25357752     AOna    C    G        0      0        2 
  28 chr28_25357752     ASom    C    G        0      0        2 
  28 chr28_25357752     HCab    C    G        0      0        2 
  28 chr28_25357752     HPrz    C    G        0      0        2 
  28 chr28_25357752     ZBoe    C    G      0.5      1        2 
  28 chr28_25357752     ZGre    C    G        0      0        2 
  28 chr28_25357752     ZHar    C    G        0      0        2 
  28 chr28_25357752   Sample    C    G        0      0        2 
  28 chr28_25360413     AAsi    A    C        0      0        2 
  28 chr28_25360413     AKia    A    C        0      0        2 
  28 chr28_25360413     AOna    A    C        0      0        2 
  28 chr28_25360413     ASom    A    C        0      0        2 
  28 chr28_25360413     HCab    A    C        1      2        2 
  28 chr28_25360413     HPrz    A    C        1      2        2 
  28 chr28_25360413     ZBoe    A    C        0      0        2 
  28 chr28_25360413     ZGre    A    C        0      0        2 
  28 chr28_25360413     ZHar    A    C        0      0        2 
  28 chr28_25360413   Sample    A    C        0      0        2 
  28 chr28_25372927     AAsi    C    G        0      0        2 
  28 chr28_25372927     AKia    C    G        0      0        2 
  28 chr28_25372927     AOna    C    G        0      0        2 
  28 chr28_25372927     ASom    C    G        0      0        2 
  28 chr28_25372927     HCab    C    G        0      0        2 
  28 chr28_25372927     HPrz    C    G        0      0        2 
  28 chr28_25372927     ZBoe    C    G        0      0        2 
  28 chr28_25372927     ZGre    C    G        0      0        2 
  28 chr28_25372927     ZHar    C    G      0.5      1        2 
  28 chr28_25372927   Sample    C    G        0      0        2 
  28 chr28_25377086     AAsi    G    C        0      0        2 
  28 chr28_25377086     AKia    G    C        0      0        2 
  28 chr28_25377086     AOna    G    C      0.5      1        2 
  28 chr28_25377086     ASom    G    C        0      0        2 
  28 chr28_25377086     HCab    G    C        0      0        2 
  28 chr28_25377086     HPrz    G    C        0      0        2 
  28 chr28_25377086     ZBoe    G    C        0      0        2 
  28 chr28_25377086     ZGre    G    C        0      0        2 
  28 chr28_25377086     ZHar    G    C        0      0        2 
  28 chr28_25377086   Sample    G    C        0      0        2 
  28 chr28_25386031     AAsi    A    C        0      0        2 
  28 chr28_25386031     AKia    A    C        0      0        2 
  28 chr28_25386031     AOna    A    C        0      0        2 
  28 chr28_25386031     ASom    A    C        0      0        2 
  28 chr28_25386031     HCab    A    C        0      0        2 
  28 chr28_25386031     HPrz    A    C        0      0        2 
  28 chr28_25386031     ZBoe    A    C        0      0        2 
  28 chr28_25386031     ZGre    A    C        0      0        2 
  28 chr28_25386031     ZHar    A    C        1      2        2 
  28 chr28_25386031   Sample    A    C        0      0        2 
  28 chr28_25393487     AAsi    A    C        0      0        2 
  28 chr28_25393487     AKia    A    C        0      0        2 
  28 chr28_25393487     AOna    A    C        0      0        2 
  28 chr28_25393487     ASom    A    C        1      2        2 
  28 chr28_25393487     HCab    A    C        0      0        2 
  28 chr28_25393487     HPrz    A    C        0      0        2 
  28 chr28_25393487     ZBoe    A    C        0      0        2 
  28 chr28_25393487     ZGre    A    C        0      0        2 
  28 chr28_25393487     ZHar    A    C        0      0        2 
  28 chr28_25393487   Sample    A    C        0      0        2 
  28 chr28_25442710     AAsi    G    C        0      0        2 
  28 chr28_25442710     AKia    G    C        0      0        2 
  28 chr28_25442710     AOna    G    C        1      2        2 
  28 chr28_25442710     ASom    G    C        0      0        2 
  28 chr28_25442710     HCab    G    C        0      0        2 
  28 chr28_25442710     HPrz    G    C        0      0        2 
  28 chr28_25442710     ZBoe    G    C        0      0        2 
  28 chr28_25442710     ZGre    G    C        0      0        2 
  28 chr28_25442710     ZHar    G    C        0      0        2 
  28 chr28_25442710   Sample    G    C        0      0        2 
  28 chr28_25442795     AAsi    G    T        0      0        2 
  28 chr28_25442795     AKia    G    T        0      0        2 
  28 chr28_25442795     AOna    G    T        0      0        2 
  28 chr28_25442795     ASom    G    T        0      0        2 
  28 chr28_25442795     HCab    G    T        0      0        2 
  28 chr28_25442795     HPrz    G    T        0      0        2 
  28 chr28_25442795     ZBoe    G    T        1      2        2 
  28 chr28_25442795     ZGre    G    T        1      2        2 
  28 chr28_25442795     ZHar    G    T        1      2        2 
  28 chr28_25442795   Sample    G    T        0      0        2 
  28 chr28_25449659     AAsi    G    T        0      0        2 
  28 chr28_25449659     AKia    G    T        0      0        2 
  28 chr28_25449659     AOna    G    T        0      0        2 
  28 chr28_25449659     ASom    G    T        0      0        2 
  28 chr28_25449659     HCab    G    T        0      0        2 
  28 chr28_25449659     HPrz    G    T        0      0        2 
  28 chr28_25449659     ZBoe    G    T      0.5      1        2 
  28 chr28_25449659     ZGre    G    T        1      2        2 
  28 chr28_25449659     ZHar    G    T        1      2        2 
  28 chr28_25449659   Sample    G    T        0      0        2 
  28 chr28_25519165     AAsi    C    A        0      0        2 
  28 chr28_25519165     AKia    C    A        0      0        2 
  28 chr28_25519165     AOna    C    A        0      0        2 
  28 chr28_25519165     ASom    C    A        0      0        2 
  28 chr28_25519165     HCab    C    A        1      2        2 
  28 chr28_25519165     HPrz    C    A        1      2        2 
  28 chr28_25519165     ZBoe    C    A        0      0        2 
  28 chr28_25519165     ZGre    C    A        0      0        2 
  28 chr28_25519165     ZHar    C    A        0      0        2 
  28 chr28_25519165   Sample    C    A        0      0        2 
  28 chr28_25550725     AAsi    T    A        0      0        2 
  28 chr28_25550725     AKia    T    A        0      0        2 
  28 chr28_25550725     AOna    T    A        0      0        2 
  28 chr28_25550725     ASom    T    A        0      0        2 
  28 chr28_25550725     HCab    T    A        0      0        2 
  28 chr28_25550725     HPrz    T    A        0      0        2 
  28 chr28_25550725     ZBoe    T    A      0.5      1        2 
  28 chr28_25550725     ZGre    T    A        0      0        2 
  28 chr28_25550725     ZHar    T    A        0      0        2 
  28 chr28_25550725   Sample    T    A        0      0        2 
  28 chr28_25578163     AAsi    T    G        0      0        2 
  28 chr28_25578163     AKia    T    G        0      0        2 
  28 chr28_25578163     AOna    T    G        0      0        2 
  28 chr28_25578163     ASom    T    G      0.5      1        2 
  28 chr28_25578163     HCab    T    G        0      0        2 
  28 chr28_25578163     HPrz    T    G        0      0        2 
  28 chr28_25578163     ZBoe    T    G        0      0        2 
  28 chr28_25578163     ZGre    T    G        0      0        2 
  28 chr28_25578163     ZHar    T    G        0      0        2 
  28 chr28_25578163   Sample    T    G        0      0        2 
  28 chr28_25580301     AAsi    G    C        0      0        2 
  28 chr28_25580301     AKia    G    C        0      0        2 
  28 chr28_25580301     AOna    G    C        0      0        2 
  28 chr28_25580301     ASom    G    C        0      0        2 
  28 chr28_25580301     HCab    G    C        0      0        2 
  28 chr28_25580301     HPrz    G    C        0      0        2 
  28 chr28_25580301     ZBoe    G    C      0.5      1        2 
  28 chr28_25580301     ZGre    G    C        0      0        2 
  28 chr28_25580301     ZHar    G    C        0      0        2 
  28 chr28_25580301   Sample    G    C        0      0        2 
  28 chr28_25587965     AAsi    G    T        0      0        2 
  28 chr28_25587965     AKia    G    T        0      0        2 
  28 chr28_25587965     AOna    G    T        0      0        2 
  28 chr28_25587965     ASom    G    T        0      0        2 
  28 chr28_25587965     HCab    G    T        0      0        2 
  28 chr28_25587965     HPrz    G    T        0      0        2 
  28 chr28_25587965     ZBoe    G    T      0.5      1        2 
  28 chr28_25587965     ZGre    G    T        0      0        2 
  28 chr28_25587965     ZHar    G    T        0      0        2 
  28 chr28_25587965   Sample    G    T        0      0        2 
  28 chr28_25622236     AAsi    C    G        0      0        2 
  28 chr28_25622236     AKia    C    G        0      0        2 
  28 chr28_25622236     AOna    C    G        0      0        2 
  28 chr28_25622236     ASom    C    G        0      0        2 
  28 chr28_25622236     HCab    C    G        0      0        2 
  28 chr28_25622236     HPrz    C    G        0      0        2 
  28 chr28_25622236     ZBoe    C    G        0      0        2 
  28 chr28_25622236     ZGre    C    G        0      0        2 
  28 chr28_25622236     ZHar    C    G      0.5      1        2 
  28 chr28_25622236   Sample    C    G        0      0        2 
  28 chr28_25648872     AAsi    T    A        0      0        2 
  28 chr28_25648872     AKia    T    A        0      0        2 
  28 chr28_25648872     AOna    T    A        0      0        2 
  28 chr28_25648872     ASom    T    A        0      0        2 
  28 chr28_25648872     HCab    T    A        0      0        2 
  28 chr28_25648872     HPrz    T    A        0      0        2 
  28 chr28_25648872     ZBoe    T    A        1      2        2 
  28 chr28_25648872     ZGre    T    A        0      0        2 
  28 chr28_25648872     ZHar    T    A        1      2        2 
  28 chr28_25648872   Sample    T    A        0      0        2 
  28 chr28_25661846     AAsi    G    T        0      0        2 
  28 chr28_25661846     AKia    G    T        0      0        2 
  28 chr28_25661846     AOna    G    T        1      2        2 
  28 chr28_25661846     ASom    G    T        0      0        2 
  28 chr28_25661846     HCab    G    T        0      0        2 
  28 chr28_25661846     HPrz    G    T        0      0        2 
  28 chr28_25661846     ZBoe    G    T        0      0        2 
  28 chr28_25661846     ZGre    G    T        0      0        2 
  28 chr28_25661846     ZHar    G    T        0      0        2 
  28 chr28_25661846   Sample    G    T        0      0        2 
  28 chr28_25666963     AAsi    C    A        0      0        2 
  28 chr28_25666963     AKia    C    A        0      0        2 
  28 chr28_25666963     AOna    C    A        0      0        2 
  28 chr28_25666963     ASom    C    A        0      0        2 
  28 chr28_25666963     HCab    C    A        1      2        2 
  28 chr28_25666963     HPrz    C    A        1      2        2 
  28 chr28_25666963     ZBoe    C    A        0      0        2 
  28 chr28_25666963     ZGre    C    A        0      0        2 
  28 chr28_25666963     ZHar    C    A        0      0        2 
  28 chr28_25666963   Sample    C    A        0      0        2 
  28 chr28_25704549     AAsi    C    G        0      0        2 
  28 chr28_25704549     AKia    C    G        0      0        2 
  28 chr28_25704549     AOna    C    G        0      0        2 
  28 chr28_25704549     ASom    C    G        0      0        2 
  28 chr28_25704549     HCab    C    G        1      2        2 
  28 chr28_25704549     HPrz    C    G        1      2        2 
  28 chr28_25704549     ZBoe    C    G        0      0        2 
  28 chr28_25704549     ZGre    C    G        0      0        2 
  28 chr28_25704549     ZHar    C    G        0      0        2 
  28 chr28_25704549   Sample    C    G        0      0        2 
  28 chr28_25791087     AAsi    T    A        0      0        2 
  28 chr28_25791087     AKia    T    A        0      0        2 
  28 chr28_25791087     AOna    T    A        0      0        2 
  28 chr28_25791087     ASom    T    A        0      0        2 
  28 chr28_25791087     HCab    T    A        0      0        2 
  28 chr28_25791087     HPrz    T    A        0      0        2 
  28 chr28_25791087     ZBoe    T    A      0.5      1        2 
  28 chr28_25791087     ZGre    T    A        0      0        2 
  28 chr28_25791087     ZHar    T    A        0      0        2 
  28 chr28_25791087   Sample    T    A        0      0        2 
  28 chr28_25819888     AAsi    C    A      0.5      1        2 
  28 chr28_25819888     AKia    C    A        0      0        2 
  28 chr28_25819888     AOna    C    A        0      0        2 
  28 chr28_25819888     ASom    C    A        0      0        2 
  28 chr28_25819888     HCab    C    A        0      0        2 
  28 chr28_25819888     HPrz    C    A        0      0        2 
  28 chr28_25819888     ZBoe    C    A        0      0        2 
  28 chr28_25819888     ZGre    C    A        0      0        2 
  28 chr28_25819888     ZHar    C    A        0      0        2 
  28 chr28_25819888   Sample    C    A        1      2        2 
  28 chr28_25836327     AAsi    G    T        0      0        2 
  28 chr28_25836327     AKia    G    T        0      0        2 
  28 chr28_25836327     AOna    G    T        0      0        2 
  28 chr28_25836327     ASom    G    T        1      2        2 
  28 chr28_25836327     HCab    G    T        0      0        2 
  28 chr28_25836327     HPrz    G    T        0      0        2 
  28 chr28_25836327     ZBoe    G    T        0      0        2 
  28 chr28_25836327     ZGre    G    T        0      0        2 
  28 chr28_25836327     ZHar    G    T        0      0        2 
  28 chr28_25836327   Sample    G    T        0      0        2 
  28 chr28_25856073     AAsi    C    A        0      0        2 
  28 chr28_25856073     AKia    C    A        0      0        2 
  28 chr28_25856073     AOna    C    A        0      0        2 
  28 chr28_25856073     ASom    C    A        0      0        2 
  28 chr28_25856073     HCab    C    A        1      2        2 
  28 chr28_25856073     HPrz    C    A        1      2        2 
  28 chr28_25856073     ZBoe    C    A        0      0        2 
  28 chr28_25856073     ZGre    C    A        0      0        2 
  28 chr28_25856073     ZHar    C    A        0      0        2 
  28 chr28_25856073   Sample    C    A        0      0        2 
  28 chr28_25878249     AAsi    A    C        0      0        2 
  28 chr28_25878249     AKia    A    C        0      0        2 
  28 chr28_25878249     AOna    A    C        0      0        2 
  28 chr28_25878249     ASom    A    C        0      0        2 
  28 chr28_25878249     HCab    A    C        1      2        2 
  28 chr28_25878249     HPrz    A    C        1      2        2 
  28 chr28_25878249     ZBoe    A    C        0      0        2 
  28 chr28_25878249     ZGre    A    C        0      0        2 
  28 chr28_25878249     ZHar    A    C        0      0        2 
  28 chr28_25878249   Sample    A    C        0      0        2 
  28 chr28_25889048     AAsi    A    T        0      0        2 
  28 chr28_25889048     AKia    A    T        1      2        2 
  28 chr28_25889048     AOna    A    T        1      2        2 
  28 chr28_25889048     ASom    A    T        0      0        2 
  28 chr28_25889048     HCab    A    T        0      0        2 
  28 chr28_25889048     HPrz    A    T        0      0        2 
  28 chr28_25889048     ZBoe    A    T        0      0        2 
  28 chr28_25889048     ZGre    A    T        0      0        2 
  28 chr28_25889048     ZHar    A    T        0      0        2 
  28 chr28_25889048   Sample    A    T        0      0        2 
  28 chr28_25893054     AAsi    A    T        0      0        2 
  28 chr28_25893054     AKia    A    T        0      0        2 
  28 chr28_25893054     AOna    A    T        0      0        2 
  28 chr28_25893054     ASom    A    T        1      2        2 
  28 chr28_25893054     HCab    A    T        0      0        2 
  28 chr28_25893054     HPrz    A    T        0      0        2 
  28 chr28_25893054     ZBoe    A    T        0      0        2 
  28 chr28_25893054     ZGre    A    T        0      0        2 
  28 chr28_25893054     ZHar    A    T        0      0        2 
  28 chr28_25893054   Sample    A    T        0      0        2 
  28 chr28_25893413     AAsi    A    T        0      0        2 
  28 chr28_25893413     AKia    A    T        0      0        2 
  28 chr28_25893413     AOna    A    T        0      0        2 
  28 chr28_25893413     ASom    A    T        0      0        2 
  28 chr28_25893413     HCab    A    T        1      2        2 
  28 chr28_25893413     HPrz    A    T        0      0        2 
  28 chr28_25893413     ZBoe    A    T        0      0        2 
  28 chr28_25893413     ZGre    A    T        0      0        2 
  28 chr28_25893413     ZHar    A    T        0      0        2 
  28 chr28_25893413   Sample    A    T        0      0        2 
  28 chr28_25929757     AAsi    G    C        0      0        2 
  28 chr28_25929757     AKia    G    C        0      0        2 
  28 chr28_25929757     AOna    G    C        0      0        2 
  28 chr28_25929757     ASom    G    C        0      0        2 
  28 chr28_25929757     HCab    G    C        0      0        2 
  28 chr28_25929757     HPrz    G    C        0      0        2 
  28 chr28_25929757     ZBoe    G    C      0.5      1        2 
  28 chr28_25929757     ZGre    G    C        0      0        2 
  28 chr28_25929757     ZHar    G    C        0      0        2 
  28 chr28_25929757   Sample    G    C        0      0        2 
  28 chr28_25945720     AAsi    A    C        0      0        2 
  28 chr28_25945720     AKia    A    C        0      0        2 
  28 chr28_25945720     AOna    A    C        0      0        2 
  28 chr28_25945720     ASom    A    C        0      0        2 
  28 chr28_25945720     HCab    A    C      0.5      1        2 
  28 chr28_25945720     HPrz    A    C        0      0        2 
  28 chr28_25945720     ZBoe    A    C        0      0        2 
  28 chr28_25945720     ZGre    A    C        0      0        2 
  28 chr28_25945720     ZHar    A    C        0      0        2 
  28 chr28_25945720   Sample    A    C        0      0        2 
  28 chr28_25983931     AAsi    G    C        0      0        2 
  28 chr28_25983931     AKia    G    C        0      0        2 
  28 chr28_25983931     AOna    G    C        0      0        2 
  28 chr28_25983931     ASom    G    C        0      0        2 
  28 chr28_25983931     HCab    G    C      0.5      1        2 
  28 chr28_25983931     HPrz    G    C        1      2        2 
  28 chr28_25983931     ZBoe    G    C        0      0        2 
  28 chr28_25983931     ZGre    G    C        0      0        2 
  28 chr28_25983931     ZHar    G    C        0      0        2 
  28 chr28_25983931   Sample    G    C        0      0        2 
  28 chr28_25997170     AAsi    G    T        0      0        2 
  28 chr28_25997170     AKia    G    T      0.5      1        2 
  28 chr28_25997170     AOna    G    T        0      0        2 
  28 chr28_25997170     ASom    G    T        0      0        2 
  28 chr28_25997170     HCab    G    T        0      0        2 
  28 chr28_25997170     HPrz    G    T        0      0        2 
  28 chr28_25997170     ZBoe    G    T        0      0        2 
  28 chr28_25997170     ZGre    G    T        0      0        2 
  28 chr28_25997170     ZHar    G    T        0      0        2 
  28 chr28_25997170   Sample    G    T        0      0        2 
  28 chr28_26016453     AAsi    G    T        0      0        2 
  28 chr28_26016453     AKia    G    T        0      0        2 
  28 chr28_26016453     AOna    G    T        0      0        2 
  28 chr28_26016453     ASom    G    T        0      0        2 
  28 chr28_26016453     HCab    G    T        0      0        2 
  28 chr28_26016453     HPrz    G    T        0      0        2 
  28 chr28_26016453     ZBoe    G    T        1      2        2 
  28 chr28_26016453     ZGre    G    T        0      0        2 
  28 chr28_26016453     ZHar    G    T        0      0        2 
  28 chr28_26016453   Sample    G    T        0      0        2 
  28 chr28_26036963     AAsi    C    G        0      0        2 
  28 chr28_26036963     AKia    C    G        0      0        2 
  28 chr28_26036963     AOna    C    G        0      0        2 
  28 chr28_26036963     ASom    C    G        0      0        2 
  28 chr28_26036963     HCab    C    G      0.5      1        2 
  28 chr28_26036963     HPrz    C    G        0      0        2 
  28 chr28_26036963     ZBoe    C    G        0      0        2 
  28 chr28_26036963     ZGre    C    G        0      0        2 
  28 chr28_26036963     ZHar    C    G        0      0        2 
  28 chr28_26036963   Sample    C    G        0      0        2 
  28 chr28_26039979     AAsi    A    T        0      0        2 
  28 chr28_26039979     AKia    A    T        0      0        2 
  28 chr28_26039979     AOna    A    T        0      0        2 
  28 chr28_26039979     ASom    A    T        0      0        2 
  28 chr28_26039979     HCab    A    T        1      2        2 
  28 chr28_26039979     HPrz    A    T        1      2        2 
  28 chr28_26039979     ZBoe    A    T        0      0        2 
  28 chr28_26039979     ZGre    A    T        0      0        2 
  28 chr28_26039979     ZHar    A    T        0      0        2 
  28 chr28_26039979   Sample    A    T        0      0        2 
  28 chr28_26054906     AAsi    T    G        0      0        2 
  28 chr28_26054906     AKia    T    G        0      0        2 
  28 chr28_26054906     AOna    T    G        0      0        2 
  28 chr28_26054906     ASom    T    G        0      0        2 
  28 chr28_26054906     HCab    T    G        0      0        2 
  28 chr28_26054906     HPrz    T    G        1      2        2 
  28 chr28_26054906     ZBoe    T    G        0      0        2 
  28 chr28_26054906     ZGre    T    G        0      0        2 
  28 chr28_26054906     ZHar    T    G        0      0        2 
  28 chr28_26054906   Sample    T    G        0      0        2 
  28 chr28_26055718     AAsi    T    A        0      0        2 
  28 chr28_26055718     AKia    T    A        0      0        2 
  28 chr28_26055718     AOna    T    A        0      0        2 
  28 chr28_26055718     ASom    T    A        0      0        2 
  28 chr28_26055718     HCab    T    A        0      0        2 
  28 chr28_26055718     HPrz    T    A        0      0        2 
  28 chr28_26055718     ZBoe    T    A        0      0        2 
  28 chr28_26055718     ZGre    T    A        0      0        2 
  28 chr28_26055718     ZHar    T    A      0.5      1        2 
  28 chr28_26055718   Sample    T    A        0      0        2 
  28 chr28_26078828     AAsi    G    C        0      0        2 
  28 chr28_26078828     AKia    G    C        0      0        2 
  28 chr28_26078828     AOna    G    C        0      0        2 
  28 chr28_26078828     ASom    G    C        0      0        2 
  28 chr28_26078828     HCab    G    C        0      0        2 
  28 chr28_26078828     HPrz    G    C        0      0        2 
  28 chr28_26078828     ZBoe    G    C        0      0        2 
  28 chr28_26078828     ZGre    G    C        1      2        2 
  28 chr28_26078828     ZHar    G    C        1      2        2 
  28 chr28_26078828   Sample    G    C        0      0        2 
  28 chr28_26102293     AAsi    A    T        0      0        2 
  28 chr28_26102293     AKia    A    T        0      0        2 
  28 chr28_26102293     AOna    A    T        0      0        2 
  28 chr28_26102293     ASom    A    T      0.5      1        2 
  28 chr28_26102293     HCab    A    T        0      0        2 
  28 chr28_26102293     HPrz    A    T        0      0        2 
  28 chr28_26102293     ZBoe    A    T        0      0        2 
  28 chr28_26102293     ZGre    A    T        0      0        2 
  28 chr28_26102293     ZHar    A    T        0      0        2 
  28 chr28_26102293   Sample    A    T        0      0        2 
  28 chr28_26121464     AAsi    G    T        0      0        2 
  28 chr28_26121464     AKia    G    T        0      0        2 
  28 chr28_26121464     AOna    G    T        0      0        2 
  28 chr28_26121464     ASom    G    T        0      0        2 
  28 chr28_26121464     HCab    G    T        0      0        2 
  28 chr28_26121464     HPrz    G    T        0      0        2 
  28 chr28_26121464     ZBoe    G    T      0.5      1        2 
  28 chr28_26121464     ZGre    G    T        0      0        2 
  28 chr28_26121464     ZHar    G    T        0      0        2 
  28 chr28_26121464   Sample    G    T        0      0        2 
  28 chr28_26125216     AAsi    A    C        0      0        2 
  28 chr28_26125216     AKia    A    C        0      0        2 
  28 chr28_26125216     AOna    A    C        0      0        2 
  28 chr28_26125216     ASom    A    C        0      0        2 
  28 chr28_26125216     HCab    A    C        1      2        2 
  28 chr28_26125216     HPrz    A    C        1      2        2 
  28 chr28_26125216     ZBoe    A    C        0      0        2 
  28 chr28_26125216     ZGre    A    C        0      0        2 
  28 chr28_26125216     ZHar    A    C        0      0        2 
  28 chr28_26125216   Sample    A    C        0      0        2 
  28 chr28_26127257     AAsi    T    G        0      0        2 
  28 chr28_26127257     AKia    T    G        0      0        2 
  28 chr28_26127257     AOna    T    G        0      0        2 
  28 chr28_26127257     ASom    T    G        0      0        2 
  28 chr28_26127257     HCab    T    G        1      2        2 
  28 chr28_26127257     HPrz    T    G        1      2        2 
  28 chr28_26127257     ZBoe    T    G        0      0        2 
  28 chr28_26127257     ZGre    T    G        0      0        2 
  28 chr28_26127257     ZHar    T    G        0      0        2 
  28 chr28_26127257   Sample    T    G        0      0        2 
  28 chr28_26128292     AAsi    A    T        0      0        2 
  28 chr28_26128292     AKia    A    T        0      0        2 
  28 chr28_26128292     AOna    A    T        0      0        2 
  28 chr28_26128292     ASom    A    T        0      0        2 
  28 chr28_26128292     HCab    A    T        1      2        2 
  28 chr28_26128292     HPrz    A    T        1      2        2 
  28 chr28_26128292     ZBoe    A    T        0      0        2 
  28 chr28_26128292     ZGre    A    T        0      0        2 
  28 chr28_26128292     ZHar    A    T        0      0        2 
  28 chr28_26128292   Sample    A    T        0      0        2 
  28 chr28_26137406     AAsi    T    G      0.5      1        2 
  28 chr28_26137406     AKia    T    G        0      0        2 
  28 chr28_26137406     AOna    T    G        0      0        2 
  28 chr28_26137406     ASom    T    G        1      2        2 
  28 chr28_26137406     HCab    T    G        0      0        2 
  28 chr28_26137406     HPrz    T    G        0      0        2 
  28 chr28_26137406     ZBoe    T    G        0      0        2 
  28 chr28_26137406     ZGre    T    G        0      0        2 
  28 chr28_26137406     ZHar    T    G        0      0        2 
  28 chr28_26137406   Sample    T    G        0      0        2 
  28 chr28_26156776     AAsi    C    G        0      0        2 
  28 chr28_26156776     AKia    C    G        0      0        2 
  28 chr28_26156776     AOna    C    G        0      0        2 
  28 chr28_26156776     ASom    C    G        0      0        2 
  28 chr28_26156776     HCab    C    G        0      0        2 
  28 chr28_26156776     HPrz    C    G        0      0        2 
  28 chr28_26156776     ZBoe    C    G        0      0        2 
  28 chr28_26156776     ZGre    C    G        1      2        2 
  28 chr28_26156776     ZHar    C    G        0      0        2 
  28 chr28_26156776   Sample    C    G        0      0        2 
  28 chr28_26163367     AAsi    A    C        0      0        2 
  28 chr28_26163367     AKia    A    C        0      0        2 
  28 chr28_26163367     AOna    A    C        0      0        2 
  28 chr28_26163367     ASom    A    C        0      0        2 
  28 chr28_26163367     HCab    A    C        0      0        2 
  28 chr28_26163367     HPrz    A    C        1      2        2 
  28 chr28_26163367     ZBoe    A    C        0      0        2 
  28 chr28_26163367     ZGre    A    C        0      0        2 
  28 chr28_26163367     ZHar    A    C        0      0        2 
  28 chr28_26163367   Sample    A    C        0      0        2 
  28 chr28_26170071     AAsi    C    G        0      0        2 
  28 chr28_26170071     AKia    C    G        0      0        2 
  28 chr28_26170071     AOna    C    G        0      0        2 
  28 chr28_26170071     ASom    C    G        0      0        2 
  28 chr28_26170071     HCab    C    G        1      2        2 
  28 chr28_26170071     HPrz    C    G        1      2        2 
  28 chr28_26170071     ZBoe    C    G        0      0        2 
  28 chr28_26170071     ZGre    C    G        0      0        2 
  28 chr28_26170071     ZHar    C    G        0      0        2 
  28 chr28_26170071   Sample    C    G        0      0        2 
  28 chr28_26187816     AAsi    G    T        0      0        2 
  28 chr28_26187816     AKia    G    T        0      0        2 
  28 chr28_26187816     AOna    G    T        0      0        2 
  28 chr28_26187816     ASom    G    T        0      0        2 
  28 chr28_26187816     HCab    G    T        0      0        2 
  28 chr28_26187816     HPrz    G    T        0      0        2 
  28 chr28_26187816     ZBoe    G    T        0      0        2 
  28 chr28_26187816     ZGre    G    T      0.5      1        2 
  28 chr28_26187816     ZHar    G    T        0      0        2 
  28 chr28_26187816   Sample    G    T        0      0        2 
  28 chr28_26198615     AAsi    G    T        0      0        2 
  28 chr28_26198615     AKia    G    T        0      0        2 
  28 chr28_26198615     AOna    G    T        0      0        2 
  28 chr28_26198615     ASom    G    T        0      0        2 
  28 chr28_26198615     HCab    G    T        1      2        2 
  28 chr28_26198615     HPrz    G    T        1      2        2 
  28 chr28_26198615     ZBoe    G    T        0      0        2 
  28 chr28_26198615     ZGre    G    T        0      0        2 
  28 chr28_26198615     ZHar    G    T        0      0        2 
  28 chr28_26198615   Sample    G    T        0      0        2 
  28 chr28_26206423     AAsi    G    T        0      0        2 
  28 chr28_26206423     AKia    G    T        0      0        2 
  28 chr28_26206423     AOna    G    T        0      0        2 
  28 chr28_26206423     ASom    G    T      0.5      1        2 
  28 chr28_26206423     HCab    G    T        0      0        2 
  28 chr28_26206423     HPrz    G    T        0      0        2 
  28 chr28_26206423     ZBoe    G    T        0      0        2 
  28 chr28_26206423     ZGre    G    T        0      0        2 
  28 chr28_26206423     ZHar    G    T        0      0        2 
  28 chr28_26206423   Sample    G    T        0      0        2 
  28 chr28_26214682     AAsi    A    C        0      0        2 
  28 chr28_26214682     AKia    A    C        0      0        2 
  28 chr28_26214682     AOna    A    C        0      0        2 
  28 chr28_26214682     ASom    A    C        0      0        2 
  28 chr28_26214682     HCab    A    C        0      0        2 
  28 chr28_26214682     HPrz    A    C        0      0        2 
  28 chr28_26214682     ZBoe    A    C        0      0        2 
  28 chr28_26214682     ZGre    A    C        1      2        2 
  28 chr28_26214682     ZHar    A    C        0      0        2 
  28 chr28_26214682   Sample    A    C        0      0        2 
  28 chr28_26216133     AAsi    A    T        0      0        2 
  28 chr28_26216133     AKia    A    T        1      2        2 
  28 chr28_26216133     AOna    A    T        1      2        2 
  28 chr28_26216133     ASom    A    T        0      0        2 
  28 chr28_26216133     HCab    A    T        1      2        2 
  28 chr28_26216133     HPrz    A    T        1      2        2 
  28 chr28_26216133     ZBoe    A    T        0      0        2 
  28 chr28_26216133     ZGre    A    T        0      0        2 
  28 chr28_26216133     ZHar    A    T        0      0        2 
  28 chr28_26216133   Sample    A    T        0      0        2 
  28 chr28_26221369     AAsi    T    G        0      0        2 
  28 chr28_26221369     AKia    T    G        0      0        2 
  28 chr28_26221369     AOna    T    G        0      0        2 
  28 chr28_26221369     ASom    T    G        0      0        2 
  28 chr28_26221369     HCab    T    G        1      2        2 
  28 chr28_26221369     HPrz    T    G        1      2        2 
  28 chr28_26221369     ZBoe    T    G        0      0        2 
  28 chr28_26221369     ZGre    T    G        0      0        2 
  28 chr28_26221369     ZHar    T    G        0      0        2 
  28 chr28_26221369   Sample    T    G        0      0        2 
  28 chr28_26224862     AAsi    C    A        0      0        2 
  28 chr28_26224862     AKia    C    A        0      0        2 
  28 chr28_26224862     AOna    C    A        0      0        2 
  28 chr28_26224862     ASom    C    A        0      0        2 
  28 chr28_26224862     HCab    C    A        0      0        2 
  28 chr28_26224862     HPrz    C    A        0      0        2 
  28 chr28_26224862     ZBoe    C    A        0      0        2 
  28 chr28_26224862     ZGre    C    A        0      0        2 
  28 chr28_26224862     ZHar    C    A      0.5      1        2 
  28 chr28_26224862   Sample    C    A        0      0        2 
  28 chr28_26239287     AAsi    T    A        0      0        2 
  28 chr28_26239287     AKia    T    A        0      0        2 
  28 chr28_26239287     AOna    T    A        1      2        2 
  28 chr28_26239287     ASom    T    A        0      0        2 
  28 chr28_26239287     HCab    T    A        0      0        2 
  28 chr28_26239287     HPrz    T    A        0      0        2 
  28 chr28_26239287     ZBoe    T    A        0      0        2 
  28 chr28_26239287     ZGre    T    A        0      0        2 
  28 chr28_26239287     ZHar    T    A        0      0        2 
  28 chr28_26239287   Sample    T    A        0      0        2 
  28 chr28_26247520     AAsi    T    A        0      0        2 
  28 chr28_26247520     AKia    T    A        0      0        2 
  28 chr28_26247520     AOna    T    A        0      0        2 
  28 chr28_26247520     ASom    T    A        0      0        2 
  28 chr28_26247520     HCab    T    A        0      0        2 
  28 chr28_26247520     HPrz    T    A        0      0        2 
  28 chr28_26247520     ZBoe    T    A      0.5      1        2 
  28 chr28_26247520     ZGre    T    A        0      0        2 
  28 chr28_26247520     ZHar    T    A        0      0        2 
  28 chr28_26247520   Sample    T    A        0      0        2 
  28 chr28_26252010     AAsi    C    A        0      0        2 
  28 chr28_26252010     AKia    C    A        1      2        2 
  28 chr28_26252010     AOna    C    A        1      2        2 
  28 chr28_26252010     ASom    C    A        0      0        2 
  28 chr28_26252010     HCab    C    A        0      0        2 
  28 chr28_26252010     HPrz    C    A        0      0        2 
  28 chr28_26252010     ZBoe    C    A        0      0        2 
  28 chr28_26252010     ZGre    C    A        0      0        2 
  28 chr28_26252010     ZHar    C    A        0      0        2 
  28 chr28_26252010   Sample    C    A        0      0        2 
  28 chr28_26276871     AAsi    A    T        0      0        2 
  28 chr28_26276871     AKia    A    T        0      0        2 
  28 chr28_26276871     AOna    A    T        0      0        2 
  28 chr28_26276871     ASom    A    T        0      0        2 
  28 chr28_26276871     HCab    A    T        1      2        2 
  28 chr28_26276871     HPrz    A    T        1      2        2 
  28 chr28_26276871     ZBoe    A    T        0      0        2 
  28 chr28_26276871     ZGre    A    T        0      0        2 
  28 chr28_26276871     ZHar    A    T        0      0        2 
  28 chr28_26276871   Sample    A    T        0      0        2 
  28 chr28_26279728     AAsi    T    A        0      0        2 
  28 chr28_26279728     AKia    T    A        0      0        2 
  28 chr28_26279728     AOna    T    A        0      0        2 
  28 chr28_26279728     ASom    T    A        0      0        2 
  28 chr28_26279728     HCab    T    A        1      2        2 
  28 chr28_26279728     HPrz    T    A        1      2        2 
  28 chr28_26279728     ZBoe    T    A        0      0        2 
  28 chr28_26279728     ZGre    T    A        0      0        2 
  28 chr28_26279728     ZHar    T    A        0      0        2 
  28 chr28_26279728   Sample    T    A        0      0        2 
  28 chr28_26321766     AAsi    C    A        0      0        2 
  28 chr28_26321766     AKia    C    A        1      2        2 
  28 chr28_26321766     AOna    C    A        0      0        2 
  28 chr28_26321766     ASom    C    A        0      0        2 
  28 chr28_26321766     HCab    C    A        0      0        2 
  28 chr28_26321766     HPrz    C    A        0      0        2 
  28 chr28_26321766     ZBoe    C    A        0      0        2 
  28 chr28_26321766     ZGre    C    A        0      0        2 
  28 chr28_26321766     ZHar    C    A        0      0        2 
  28 chr28_26321766   Sample    C    A        0      0        2 
  28 chr28_26335862     AAsi    T    G        0      0        2 
  28 chr28_26335862     AKia    T    G        0      0        2 
  28 chr28_26335862     AOna    T    G        0      0        2 
  28 chr28_26335862     ASom    T    G        0      0        2 
  28 chr28_26335862     HCab    T    G        0      0        2 
  28 chr28_26335862     HPrz    T    G        0      0        2 
  28 chr28_26335862     ZBoe    T    G        0      0        2 
  28 chr28_26335862     ZGre    T    G        1      2        2 
  28 chr28_26335862     ZHar    T    G        0      0        2 
  28 chr28_26335862   Sample    T    G        0      0        2 
  28 chr28_26358475     AAsi    G    C      0.5      1        2 
  28 chr28_26358475     AKia    G    C        0      0        2 
  28 chr28_26358475     AOna    G    C        0      0        2 
  28 chr28_26358475     ASom    G    C        0      0        2 
  28 chr28_26358475     HCab    G    C        0      0        2 
  28 chr28_26358475     HPrz    G    C        0      0        2 
  28 chr28_26358475     ZBoe    G    C        0      0        2 
  28 chr28_26358475     ZGre    G    C        0      0        2 
  28 chr28_26358475     ZHar    G    C        0      0        2 
  28 chr28_26358475   Sample    G    C        0      0        2 
  28 chr28_26370805     AAsi    G    C        0      0        2 
  28 chr28_26370805     AKia    G    C        0      0        2 
  28 chr28_26370805     AOna    G    C        0      0        2 
  28 chr28_26370805     ASom    G    C        0      0        2 
  28 chr28_26370805     HCab    G    C        1      2        2 
  28 chr28_26370805     HPrz    G    C        1      2        2 
  28 chr28_26370805     ZBoe    G    C        0      0        2 
  28 chr28_26370805     ZGre    G    C        0      0        2 
  28 chr28_26370805     ZHar    G    C        0      0        2 
  28 chr28_26370805   Sample    G    C        0      0        2 
  28 chr28_26375525     AAsi    T    A        0      0        2 
  28 chr28_26375525     AKia    T    A        0      0        2 
  28 chr28_26375525     AOna    T    A        0      0        2 
  28 chr28_26375525     ASom    T    A        0      0        2 
  28 chr28_26375525     HCab    T    A        1      2        2 
  28 chr28_26375525     HPrz    T    A        1      2        2 
  28 chr28_26375525     ZBoe    T    A        0      0        2 
  28 chr28_26375525     ZGre    T    A        0      0        2 
  28 chr28_26375525     ZHar    T    A        0      0        2 
  28 chr28_26375525   Sample    T    A        0      0        2 
  28 chr28_26376642     AAsi    C    G        0      0        2 
  28 chr28_26376642     AKia    C    G        0      0        2 
  28 chr28_26376642     AOna    C    G        0      0        2 
  28 chr28_26376642     ASom    C    G        0      0        2 
  28 chr28_26376642     HCab    C    G        1      2        2 
  28 chr28_26376642     HPrz    C    G        1      2        2 
  28 chr28_26376642     ZBoe    C    G        0      0        2 
  28 chr28_26376642     ZGre    C    G        0      0        2 
  28 chr28_26376642     ZHar    C    G        0      0        2 
  28 chr28_26376642   Sample    C    G        0      0        2 
  28 chr28_26380195     AAsi    T    A        0      0        2 
  28 chr28_26380195     AKia    T    A        0      0        2 
  28 chr28_26380195     AOna    T    A        0      0        2 
  28 chr28_26380195     ASom    T    A        0      0        2 
  28 chr28_26380195     HCab    T    A        1      2        2 
  28 chr28_26380195     HPrz    T    A        1      2        2 
  28 chr28_26380195     ZBoe    T    A        0      0        2 
  28 chr28_26380195     ZGre    T    A        0      0        2 
  28 chr28_26380195     ZHar    T    A        0      0        2 
  28 chr28_26380195   Sample    T    A        0      0        2 
  28 chr28_26391936     AAsi    A    C      0.5      1        2 
  28 chr28_26391936     AKia    A    C        0      0        2 
  28 chr28_26391936     AOna    A    C        0      0        2 
  28 chr28_26391936     ASom    A    C        0      0        2 
  28 chr28_26391936     HCab    A    C        0      0        2 
  28 chr28_26391936     HPrz    A    C        0      0        2 
  28 chr28_26391936     ZBoe    A    C        0      0        2 
  28 chr28_26391936     ZGre    A    C        0      0        2 
  28 chr28_26391936     ZHar    A    C        0      0        2 
  28 chr28_26391936   Sample    A    C        0      0        2 
  28 chr28_26409810     AAsi    C    G        0      0        2 
  28 chr28_26409810     AKia    C    G        0      0        2 
  28 chr28_26409810     AOna    C    G        0      0        2 
  28 chr28_26409810     ASom    C    G        0      0        2 
  28 chr28_26409810     HCab    C    G        1      2        2 
  28 chr28_26409810     HPrz    C    G        1      2        2 
  28 chr28_26409810     ZBoe    C    G        0      0        2 
  28 chr28_26409810     ZGre    C    G        0      0        2 
  28 chr28_26409810     ZHar    C    G        0      0        2 
  28 chr28_26409810   Sample    C    G        0      0        2 
  28 chr28_26412694     AAsi    G    T        0      0        2 
  28 chr28_26412694     AKia    G    T        0      0        2 
  28 chr28_26412694     AOna    G    T        0      0        2 
  28 chr28_26412694     ASom    G    T        0      0        2 
  28 chr28_26412694     HCab    G    T        1      2        2 
  28 chr28_26412694     HPrz    G    T        1      2        2 
  28 chr28_26412694     ZBoe    G    T        0      0        2 
  28 chr28_26412694     ZGre    G    T        0      0        2 
  28 chr28_26412694     ZHar    G    T        0      0        2 
  28 chr28_26412694   Sample    G    T        0      0        2 
  28 chr28_26456357     AAsi    T    A        0      0        2 
  28 chr28_26456357     AKia    T    A        0      0        2 
  28 chr28_26456357     AOna    T    A        0      0        2 
  28 chr28_26456357     ASom    T    A        0      0        2 
  28 chr28_26456357     HCab    T    A        0      0        2 
  28 chr28_26456357     HPrz    T    A      0.5      1        2 
  28 chr28_26456357     ZBoe    T    A        0      0        2 
  28 chr28_26456357     ZGre    T    A        0      0        2 
  28 chr28_26456357     ZHar    T    A        0      0        2 
  28 chr28_26456357   Sample    T    A        0      0        2 
  28 chr28_26469764     AAsi    T    G        0      0        2 
  28 chr28_26469764     AKia    T    G        0      0        2 
  28 chr28_26469764     AOna    T    G        0      0        2 
  28 chr28_26469764     ASom    T    G        0      0        2 
  28 chr28_26469764     HCab    T    G        1      2        2 
  28 chr28_26469764     HPrz    T    G        1      2        2 
  28 chr28_26469764     ZBoe    T    G        0      0        2 
  28 chr28_26469764     ZGre    T    G        0      0        2 
  28 chr28_26469764     ZHar    T    G        0      0        2 
  28 chr28_26469764   Sample    T    G        0      0        2 
  28 chr28_26495528     AAsi    C    G      0.5      1        2 
  28 chr28_26495528     AKia    C    G        0      0        2 
  28 chr28_26495528     AOna    C    G        0      0        2 
  28 chr28_26495528     ASom    C    G        0      0        2 
  28 chr28_26495528     HCab    C    G        0      0        2 
  28 chr28_26495528     HPrz    C    G        0      0        2 
  28 chr28_26495528     ZBoe    C    G        0      0        2 
  28 chr28_26495528     ZGre    C    G        0      0        2 
  28 chr28_26495528     ZHar    C    G        0      0        2 
  28 chr28_26495528   Sample    C    G        0      0        2 
  28 chr28_26509354     AAsi    A    C        0      0        2 
  28 chr28_26509354     AKia    A    C        0      0        2 
  28 chr28_26509354     AOna    A    C        0      0        2 
  28 chr28_26509354     ASom    A    C        0      0        2 
  28 chr28_26509354     HCab    A    C        0      0        2 
  28 chr28_26509354     HPrz    A    C        0      0        2 
  28 chr28_26509354     ZBoe    A    C        0      0        2 
  28 chr28_26509354     ZGre    A    C        1      2        2 
  28 chr28_26509354     ZHar    A    C        0      0        2 
  28 chr28_26509354   Sample    A    C        0      0        2 
  28 chr28_26554157     AAsi    G    T        0      0        2 
  28 chr28_26554157     AKia    G    T        0      0        2 
  28 chr28_26554157     AOna    G    T        0      0        2 
  28 chr28_26554157     ASom    G    T        0      0        2 
  28 chr28_26554157     HCab    G    T        1      2        2 
  28 chr28_26554157     HPrz    G    T        1      2        2 
  28 chr28_26554157     ZBoe    G    T        0      0        2 
  28 chr28_26554157     ZGre    G    T        0      0        2 
  28 chr28_26554157     ZHar    G    T        0      0        2 
  28 chr28_26554157   Sample    G    T        0      0        2 
  28 chr28_26557998     AAsi    A    T        0      0        2 
  28 chr28_26557998     AKia    A    T        0      0        2 
  28 chr28_26557998     AOna    A    T        0      0        2 
  28 chr28_26557998     ASom    A    T        0      0        2 
  28 chr28_26557998     HCab    A    T        1      2        2 
  28 chr28_26557998     HPrz    A    T        1      2        2 
  28 chr28_26557998     ZBoe    A    T        0      0        2 
  28 chr28_26557998     ZGre    A    T        0      0        2 
  28 chr28_26557998     ZHar    A    T        0      0        2 
  28 chr28_26557998   Sample    A    T        0      0        2 
  28 chr28_26568201     AAsi    A    C        0      0        2 
  28 chr28_26568201     AKia    A    C        0      0        2 
  28 chr28_26568201     AOna    A    C        0      0        2 
  28 chr28_26568201     ASom    A    C        0      0        2 
  28 chr28_26568201     HCab    A    C        0      0        2 
  28 chr28_26568201     HPrz    A    C        0      0        2 
  28 chr28_26568201     ZBoe    A    C        0      0        2 
  28 chr28_26568201     ZGre    A    C        1      2        2 
  28 chr28_26568201     ZHar    A    C        1      2        2 
  28 chr28_26568201   Sample    A    C        0      0        2 
  28 chr28_26570949     AAsi    C    A        0      0        2 
  28 chr28_26570949     AKia    C    A        0      0        2 
  28 chr28_26570949     AOna    C    A        1      2        2 
  28 chr28_26570949     ASom    C    A        0      0        2 
  28 chr28_26570949     HCab    C    A        0      0        2 
  28 chr28_26570949     HPrz    C    A        0      0        2 
  28 chr28_26570949     ZBoe    C    A        0      0        2 
  28 chr28_26570949     ZGre    C    A        0      0        2 
  28 chr28_26570949     ZHar    C    A        0      0        2 
  28 chr28_26570949   Sample    C    A        0      0        2 
  28 chr28_26579194     AAsi    T    G        0      0        2 
  28 chr28_26579194     AKia    T    G        0      0        2 
  28 chr28_26579194     AOna    T    G        0      0        2 
  28 chr28_26579194     ASom    T    G        0      0        2 
  28 chr28_26579194     HCab    T    G        0      0        2 
  28 chr28_26579194     HPrz    T    G        0      0        2 
  28 chr28_26579194     ZBoe    T    G        0      0        2 
  28 chr28_26579194     ZGre    T    G        0      0        2 
  28 chr28_26579194     ZHar    T    G        1      2        2 
  28 chr28_26579194   Sample    T    G        0      0        2 
  28 chr28_26580490     AAsi    T    A        0      0        2 
  28 chr28_26580490     AKia    T    A        0      0        2 
  28 chr28_26580490     AOna    T    A        0      0        2 
  28 chr28_26580490     ASom    T    A        0      0        2 
  28 chr28_26580490     HCab    T    A        0      0        2 
  28 chr28_26580490     HPrz    T    A        0      0        2 
  28 chr28_26580490     ZBoe    T    A      0.5      1        2 
  28 chr28_26580490     ZGre    T    A        0      0        2 
  28 chr28_26580490     ZHar    T    A        0      0        2 
  28 chr28_26580490   Sample    T    A        0      0        2 
  28 chr28_26582387     AAsi    G    T        0      0        2 
  28 chr28_26582387     AKia    G    T        0      0        2 
  28 chr28_26582387     AOna    G    T        1      2        2 
  28 chr28_26582387     ASom    G    T        0      0        2 
  28 chr28_26582387     HCab    G    T        0      0        2 
  28 chr28_26582387     HPrz    G    T        0      0        2 
  28 chr28_26582387     ZBoe    G    T        0      0        2 
  28 chr28_26582387     ZGre    G    T        0      0        2 
  28 chr28_26582387     ZHar    G    T        0      0        2 
  28 chr28_26582387   Sample    G    T        0      0        2 
  28 chr28_26584963     AAsi    T    A        0      0        2 
  28 chr28_26584963     AKia    T    A        0      0        2 
  28 chr28_26584963     AOna    T    A        0      0        2 
  28 chr28_26584963     ASom    T    A        0      0        2 
  28 chr28_26584963     HCab    T    A        0      0        2 
  28 chr28_26584963     HPrz    T    A        0      0        2 
  28 chr28_26584963     ZBoe    T    A        0      0        2 
  28 chr28_26584963     ZGre    T    A      0.5      1        2 
  28 chr28_26584963     ZHar    T    A        0      0        2 
  28 chr28_26584963   Sample    T    A        0      0        2 
  28 chr28_26605827     AAsi    G    C        0      0        2 
  28 chr28_26605827     AKia    G    C        0      0        2 
  28 chr28_26605827     AOna    G    C        0      0        2 
  28 chr28_26605827     ASom    G    C        0      0        2 
  28 chr28_26605827     HCab    G    C        1      2        2 
  28 chr28_26605827     HPrz    G    C        1      2        2 
  28 chr28_26605827     ZBoe    G    C        0      0        2 
  28 chr28_26605827     ZGre    G    C        0      0        2 
  28 chr28_26605827     ZHar    G    C        0      0        2 
  28 chr28_26605827   Sample    G    C        0      0        2 
  28 chr28_26618452     AAsi    T    G        0      0        2 
  28 chr28_26618452     AKia    T    G        0      0        2 
  28 chr28_26618452     AOna    T    G        0      0        2 
  28 chr28_26618452     ASom    T    G        0      0        2 
  28 chr28_26618452     HCab    T    G        0      0        2 
  28 chr28_26618452     HPrz    T    G        0      0        2 
  28 chr28_26618452     ZBoe    T    G      0.5      1        2 
  28 chr28_26618452     ZGre    T    G        0      0        2 
  28 chr28_26618452     ZHar    T    G        0      0        2 
  28 chr28_26618452   Sample    T    G        0      0        2 
  28 chr28_26625109     AAsi    C    G        0      0        2 
  28 chr28_26625109     AKia    C    G        0      0        2 
  28 chr28_26625109     AOna    C    G        0      0        2 
  28 chr28_26625109     ASom    C    G      0.5      1        2 
  28 chr28_26625109     HCab    C    G        0      0        2 
  28 chr28_26625109     HPrz    C    G        0      0        2 
  28 chr28_26625109     ZBoe    C    G        0      0        2 
  28 chr28_26625109     ZGre    C    G        0      0        2 
  28 chr28_26625109     ZHar    C    G        0      0        2 
  28 chr28_26625109   Sample    C    G        0      0        2 
  28 chr28_26636133     AAsi    T    G        0      0        2 
  28 chr28_26636133     AKia    T    G        0      0        2 
  28 chr28_26636133     AOna    T    G        0      0        2 
  28 chr28_26636133     ASom    T    G        0      0        2 
  28 chr28_26636133     HCab    T    G        0      0        2 
  28 chr28_26636133     HPrz    T    G        0      0        2 
  28 chr28_26636133     ZBoe    T    G      0.5      1        2 
  28 chr28_26636133     ZGre    T    G        0      0        2 
  28 chr28_26636133     ZHar    T    G        0      0        2 
  28 chr28_26636133   Sample    T    G        0      0        2 
  28 chr28_26657429     AAsi    A    T        0      0        2 
  28 chr28_26657429     AKia    A    T        0      0        2 
  28 chr28_26657429     AOna    A    T        0      0        2 
  28 chr28_26657429     ASom    A    T        0      0        2 
  28 chr28_26657429     HCab    A    T        0      0        2 
  28 chr28_26657429     HPrz    A    T        0      0        2 
  28 chr28_26657429     ZBoe    A    T      0.5      1        2 
  28 chr28_26657429     ZGre    A    T        0      0        2 
  28 chr28_26657429     ZHar    A    T        0      0        2 
  28 chr28_26657429   Sample    A    T        0      0        2 
  28 chr28_26674937     AAsi    G    C        0      0        2 
  28 chr28_26674937     AKia    G    C        1      2        2 
  28 chr28_26674937     AOna    G    C        0      0        2 
  28 chr28_26674937     ASom    G    C        0      0        2 
  28 chr28_26674937     HCab    G    C        0      0        2 
  28 chr28_26674937     HPrz    G    C        0      0        2 
  28 chr28_26674937     ZBoe    G    C        0      0        2 
  28 chr28_26674937     ZGre    G    C        0      0        2 
  28 chr28_26674937     ZHar    G    C        0      0        2 
  28 chr28_26674937   Sample    G    C        0      0        2 
  28 chr28_26696075     AAsi    G    C        0      0        2 
  28 chr28_26696075     AKia    G    C        0      0        2 
  28 chr28_26696075     AOna    G    C        0      0        2 
  28 chr28_26696075     ASom    G    C        0      0        2 
  28 chr28_26696075     HCab    G    C        0      0        2 
  28 chr28_26696075     HPrz    G    C        0      0        2 
  28 chr28_26696075     ZBoe    G    C        0      0        2 
  28 chr28_26696075     ZGre    G    C        1      2        2 
  28 chr28_26696075     ZHar    G    C        0      0        2 
  28 chr28_26696075   Sample    G    C        0      0        2 
  28 chr28_26697658     AAsi    G    T        0      0        2 
  28 chr28_26697658     AKia    G    T        0      0        2 
  28 chr28_26697658     AOna    G    T        0      0        2 
  28 chr28_26697658     ASom    G    T        0      0        2 
  28 chr28_26697658     HCab    G    T        1      2        2 
  28 chr28_26697658     HPrz    G    T        1      2        2 
  28 chr28_26697658     ZBoe    G    T        0      0        2 
  28 chr28_26697658     ZGre    G    T        0      0        2 
  28 chr28_26697658     ZHar    G    T        0      0        2 
  28 chr28_26697658   Sample    G    T        0      0        2 
  28 chr28_26710817     AAsi    T    G        0      0        2 
  28 chr28_26710817     AKia    T    G        0      0        2 
  28 chr28_26710817     AOna    T    G        0      0        2 
  28 chr28_26710817     ASom    T    G        0      0        2 
  28 chr28_26710817     HCab    T    G        0      0        2 
  28 chr28_26710817     HPrz    T    G        0      0        2 
  28 chr28_26710817     ZBoe    T    G        0      0        2 
  28 chr28_26710817     ZGre    T    G        0      0        2 
  28 chr28_26710817     ZHar    T    G      0.5      1        2 
  28 chr28_26710817   Sample    T    G        0      0        2 
  28 chr28_26711231     AAsi    C    A        0      0        2 
  28 chr28_26711231     AKia    C    A        0      0        2 
  28 chr28_26711231     AOna    C    A        0      0        2 
  28 chr28_26711231     ASom    C    A        0      0        2 
  28 chr28_26711231     HCab    C    A        1      2        2 
  28 chr28_26711231     HPrz    C    A        1      2        2 
  28 chr28_26711231     ZBoe    C    A        0      0        2 
  28 chr28_26711231     ZGre    C    A        0      0        2 
  28 chr28_26711231     ZHar    C    A        0      0        2 
  28 chr28_26711231   Sample    C    A        0      0        2 
  28 chr28_26713164     AAsi    A    T        0      0        2 
  28 chr28_26713164     AKia    A    T        0      0        2 
  28 chr28_26713164     AOna    A    T        0      0        2 
  28 chr28_26713164     ASom    A    T        0      0        2 
  28 chr28_26713164     HCab    A    T        0      0        2 
  28 chr28_26713164     HPrz    A    T        0      0        2 
  28 chr28_26713164     ZBoe    A    T        0      0        2 
  28 chr28_26713164     ZGre    A    T      0.5      1        2 
  28 chr28_26713164     ZHar    A    T        0      0        2 
  28 chr28_26713164   Sample    A    T        0      0        2 
  28 chr28_26716790     AAsi    C    G        1      2        2 
  28 chr28_26716790     AKia    C    G        0      0        2 
  28 chr28_26716790     AOna    C    G        0      0        2 
  28 chr28_26716790     ASom    C    G        1      2        2 
  28 chr28_26716790     HCab    C    G        0      0        2 
  28 chr28_26716790     HPrz    C    G        0      0        2 
  28 chr28_26716790     ZBoe    C    G        0      0        2 
  28 chr28_26716790     ZGre    C    G        0      0        2 
  28 chr28_26716790     ZHar    C    G        0      0        2 
  28 chr28_26716790   Sample    C    G        1      2        2 
  28 chr28_26731036     AAsi    G    T        0      0        2 
  28 chr28_26731036     AKia    G    T        0      0        2 
  28 chr28_26731036     AOna    G    T        0      0        2 
  28 chr28_26731036     ASom    G    T        0      0        2 
  28 chr28_26731036     HCab    G    T        0      0        2 
  28 chr28_26731036     HPrz    G    T      0.5      1        2 
  28 chr28_26731036     ZBoe    G    T        0      0        2 
  28 chr28_26731036     ZGre    G    T        0      0        2 
  28 chr28_26731036     ZHar    G    T        0      0        2 
  28 chr28_26731036   Sample    G    T        0      0        2 
  28 chr28_26736559     AAsi    G    C      0.5      1        2 
  28 chr28_26736559     AKia    G    C        0      0        2 
  28 chr28_26736559     AOna    G    C        0      0        2 
  28 chr28_26736559     ASom    G    C        0      0        2 
  28 chr28_26736559     HCab    G    C        0      0        2 
  28 chr28_26736559     HPrz    G    C        0      0        2 
  28 chr28_26736559     ZBoe    G    C        0      0        2 
  28 chr28_26736559     ZGre    G    C        0      0        2 
  28 chr28_26736559     ZHar    G    C        0      0        2 
  28 chr28_26736559   Sample    G    C        0      0        2 
  28 chr28_26760962     AAsi    C    A        0      0        2 
  28 chr28_26760962     AKia    C    A        0      0        2 
  28 chr28_26760962     AOna    C    A        0      0        2 
  28 chr28_26760962     ASom    C    A        0      0        2 
  28 chr28_26760962     HCab    C    A        1      2        2 
  28 chr28_26760962     HPrz    C    A        1      2        2 
  28 chr28_26760962     ZBoe    C    A        0      0        2 
  28 chr28_26760962     ZGre    C    A        1      2        2 
  28 chr28_26760962     ZHar    C    A        0      0        2 
  28 chr28_26760962   Sample    C    A        0      0        2 
  28 chr28_26764193     AAsi    T    G        0      0        2 
  28 chr28_26764193     AKia    T    G        0      0        2 
  28 chr28_26764193     AOna    T    G        0      0        2 
  28 chr28_26764193     ASom    T    G        0      0        2 
  28 chr28_26764193     HCab    T    G        0      0        2 
  28 chr28_26764193     HPrz    T    G        0      0        2 
  28 chr28_26764193     ZBoe    T    G      0.5      1        2 
  28 chr28_26764193     ZGre    T    G        1      2        2 
  28 chr28_26764193     ZHar    T    G        0      0        2 
  28 chr28_26764193   Sample    T    G        0      0        2 
  28 chr28_26773074     AAsi    A    T        0      0        2 
  28 chr28_26773074     AKia    A    T        0      0        2 
  28 chr28_26773074     AOna    A    T        0      0        2 
  28 chr28_26773074     ASom    A    T        0      0        2 
  28 chr28_26773074     HCab    A    T        0      0        2 
  28 chr28_26773074     HPrz    A    T        0      0        2 
  28 chr28_26773074     ZBoe    A    T        0      0        2 
  28 chr28_26773074     ZGre    A    T        0      0        2 
  28 chr28_26773074     ZHar    A    T        1      2        2 
  28 chr28_26773074   Sample    A    T        0      0        2 
  28 chr28_26796564     AAsi    A    C        0      0        2 
  28 chr28_26796564     AKia    A    C        0      0        2 
  28 chr28_26796564     AOna    A    C        0      0        2 
  28 chr28_26796564     ASom    A    C        0      0        2 
  28 chr28_26796564     HCab    A    C        1      2        2 
  28 chr28_26796564     HPrz    A    C        1      2        2 
  28 chr28_26796564     ZBoe    A    C        0      0        2 
  28 chr28_26796564     ZGre    A    C        0      0        2 
  28 chr28_26796564     ZHar    A    C        0      0        2 
  28 chr28_26796564   Sample    A    C        0      0        2 
  28 chr28_26804100     AAsi    A    T        0      0        2 
  28 chr28_26804100     AKia    A    T      0.5      1        2 
  28 chr28_26804100     AOna    A    T        0      0        2 
  28 chr28_26804100     ASom    A    T        0      0        2 
  28 chr28_26804100     HCab    A    T        0      0        2 
  28 chr28_26804100     HPrz    A    T        0      0        2 
  28 chr28_26804100     ZBoe    A    T        0      0        2 
  28 chr28_26804100     ZGre    A    T        0      0        2 
  28 chr28_26804100     ZHar    A    T        0      0        2 
  28 chr28_26804100   Sample    A    T        0      0        2 
  28 chr28_26810572     AAsi    C    G        0      0        2 
  28 chr28_26810572     AKia    C    G      0.5      1        2 
  28 chr28_26810572     AOna    C    G        0      0        2 
  28 chr28_26810572     ASom    C    G        0      0        2 
  28 chr28_26810572     HCab    C    G        0      0        2 
  28 chr28_26810572     HPrz    C    G        0      0        2 
  28 chr28_26810572     ZBoe    C    G        0      0        2 
  28 chr28_26810572     ZGre    C    G        0      0        2 
  28 chr28_26810572     ZHar    C    G        0      0        2 
  28 chr28_26810572   Sample    C    G        0      0        2 
  28 chr28_26812329     AAsi    A    C        0      0        2 
  28 chr28_26812329     AKia    A    C        0      0        2 
  28 chr28_26812329     AOna    A    C        0      0        2 
  28 chr28_26812329     ASom    A    C        0      0        2 
  28 chr28_26812329     HCab    A    C        1      2        2 
  28 chr28_26812329     HPrz    A    C        1      2        2 
  28 chr28_26812329     ZBoe    A    C        0      0        2 
  28 chr28_26812329     ZGre    A    C        0      0        2 
  28 chr28_26812329     ZHar    A    C        0      0        2 
  28 chr28_26812329   Sample    A    C        0      0        2 
  28 chr28_26813698     AAsi    A    C      0.5      1        2 
  28 chr28_26813698     AKia    A    C        0      0        2 
  28 chr28_26813698     AOna    A    C        0      0        2 
  28 chr28_26813698     ASom    A    C        0      0        2 
  28 chr28_26813698     HCab    A    C        0      0        2 
  28 chr28_26813698     HPrz    A    C        0      0        2 
  28 chr28_26813698     ZBoe    A    C        0      0        2 
  28 chr28_26813698     ZGre    A    C        0      0        2 
  28 chr28_26813698     ZHar    A    C        0      0        2 
  28 chr28_26813698   Sample    A    C        0      0        2 
  28 chr28_26816023     AAsi    A    T        0      0        2 
  28 chr28_26816023     AKia    A    T        0      0        2 
  28 chr28_26816023     AOna    A    T        0      0        2 
  28 chr28_26816023     ASom    A    T        0      0        2 
  28 chr28_26816023     HCab    A    T        1      2        2 
  28 chr28_26816023     HPrz    A    T        1      2        2 
  28 chr28_26816023     ZBoe    A    T        0      0        2 
  28 chr28_26816023     ZGre    A    T        0      0        2 
  28 chr28_26816023     ZHar    A    T        0      0        2 
  28 chr28_26816023   Sample    A    T        0      0        2 
  28 chr28_26835893     AAsi    A    T        0      0        2 
  28 chr28_26835893     AKia    A    T        0      0        2 
  28 chr28_26835893     AOna    A    T        0      0        2 
  28 chr28_26835893     ASom    A    T        0      0        2 
  28 chr28_26835893     HCab    A    T        1      2        2 
  28 chr28_26835893     HPrz    A    T        1      2        2 
  28 chr28_26835893     ZBoe    A    T        0      0        2 
  28 chr28_26835893     ZGre    A    T        0      0        2 
  28 chr28_26835893     ZHar    A    T        0      0        2 
  28 chr28_26835893   Sample    A    T        0      0        2 
  28 chr28_26863013     AAsi    A    T        0      0        2 
  28 chr28_26863013     AKia    A    T        0      0        2 
  28 chr28_26863013     AOna    A    T        0      0        2 
  28 chr28_26863013     ASom    A    T        0      0        2 
  28 chr28_26863013     HCab    A    T        1      2        2 
  28 chr28_26863013     HPrz    A    T        1      2        2 
  28 chr28_26863013     ZBoe    A    T        0      0        2 
  28 chr28_26863013     ZGre    A    T        0      0        2 
  28 chr28_26863013     ZHar    A    T        0      0        2 
  28 chr28_26863013   Sample    A    T        0      0        2 
  28 chr28_26888272     AAsi    A    C        0      0        2 
  28 chr28_26888272     AKia    A    C        0      0        2 
  28 chr28_26888272     AOna    A    C        0      0        2 
  28 chr28_26888272     ASom    A    C        0      0        2 
  28 chr28_26888272     HCab    A    C        0      0        2 
  28 chr28_26888272     HPrz    A    C      0.5      1        2 
  28 chr28_26888272     ZBoe    A    C        0      0        2 
  28 chr28_26888272     ZGre    A    C        0      0        2 
  28 chr28_26888272     ZHar    A    C        0      0        2 
  28 chr28_26888272   Sample    A    C        0      0        2 
  28 chr28_26898021     AAsi    C    G        0      0        2 
  28 chr28_26898021     AKia    C    G        0      0        2 
  28 chr28_26898021     AOna    C    G        0      0        2 
  28 chr28_26898021     ASom    C    G        0      0        2 
  28 chr28_26898021     HCab    C    G        0      0        2 
  28 chr28_26898021     HPrz    C    G        0      0        2 
  28 chr28_26898021     ZBoe    C    G        0      0        2 
  28 chr28_26898021     ZGre    C    G        0      0        2 
  28 chr28_26898021     ZHar    C    G      0.5      1        2 
  28 chr28_26898021   Sample    C    G        0      0        2 
  28 chr28_26899377     AAsi    C    G        0      0        2 
  28 chr28_26899377     AKia    C    G        0      0        2 
  28 chr28_26899377     AOna    C    G        0      0        2 
  28 chr28_26899377     ASom    C    G        0      0        2 
  28 chr28_26899377     HCab    C    G        0      0        2 
  28 chr28_26899377     HPrz    C    G        0      0        2 
  28 chr28_26899377     ZBoe    C    G      0.5      1        2 
  28 chr28_26899377     ZGre    C    G        0      0        2 
  28 chr28_26899377     ZHar    C    G        0      0        2 
  28 chr28_26899377   Sample    C    G        0      0        2 
  28 chr28_26901937     AAsi    G    C        0      0        2 
  28 chr28_26901937     AKia    G    C        0      0        2 
  28 chr28_26901937     AOna    G    C        0      0        2 
  28 chr28_26901937     ASom    G    C        0      0        2 
  28 chr28_26901937     HCab    G    C        0      0        2 
  28 chr28_26901937     HPrz    G    C      0.5      1        2 
  28 chr28_26901937     ZBoe    G    C        0      0        2 
  28 chr28_26901937     ZGre    G    C        0      0        2 
  28 chr28_26901937     ZHar    G    C        0      0        2 
  28 chr28_26901937   Sample    G    C        0      0        2 
  28 chr28_26903237     AAsi    T    G        0      0        2 
  28 chr28_26903237     AKia    T    G        0      0        2 
  28 chr28_26903237     AOna    T    G        0      0        2 
  28 chr28_26903237     ASom    T    G        0      0        2 
  28 chr28_26903237     HCab    T    G        1      2        2 
  28 chr28_26903237     HPrz    T    G        1      2        2 
  28 chr28_26903237     ZBoe    T    G        0      0        2 
  28 chr28_26903237     ZGre    T    G        0      0        2 
  28 chr28_26903237     ZHar    T    G        0      0        2 
  28 chr28_26903237   Sample    T    G        0      0        2 
  28 chr28_26905259     AAsi    A    C        0      0        2 
  28 chr28_26905259     AKia    A    C        0      0        2 
  28 chr28_26905259     AOna    A    C        0      0        2 
  28 chr28_26905259     ASom    A    C        0      0        2 
  28 chr28_26905259     HCab    A    C        0      0        2 
  28 chr28_26905259     HPrz    A    C      0.5      1        2 
  28 chr28_26905259     ZBoe    A    C        0      0        2 
  28 chr28_26905259     ZGre    A    C        0      0        2 
  28 chr28_26905259     ZHar    A    C        0      0        2 
  28 chr28_26905259   Sample    A    C        0      0        2 
  28 chr28_26923843     AAsi    T    G        0      0        2 
  28 chr28_26923843     AKia    T    G        0      0        2 
  28 chr28_26923843     AOna    T    G        0      0        2 
  28 chr28_26923843     ASom    T    G        0      0        2 
  28 chr28_26923843     HCab    T    G        1      2        2 
  28 chr28_26923843     HPrz    T    G        1      2        2 
  28 chr28_26923843     ZBoe    T    G        0      0        2 
  28 chr28_26923843     ZGre    T    G        0      0        2 
  28 chr28_26923843     ZHar    T    G        0      0        2 
  28 chr28_26923843   Sample    T    G        0      0        2 
  28 chr28_26935892     AAsi    T    G        0      0        2 
  28 chr28_26935892     AKia    T    G        1      2        2 
  28 chr28_26935892     AOna    T    G        1      2        2 
  28 chr28_26935892     ASom    T    G        0      0        2 
  28 chr28_26935892     HCab    T    G        0      0        2 
  28 chr28_26935892     HPrz    T    G        0      0        2 
  28 chr28_26935892     ZBoe    T    G        1      2        2 
  28 chr28_26935892     ZGre    T    G        1      2        2 
  28 chr28_26935892     ZHar    T    G        0      0        2 
  28 chr28_26935892   Sample    T    G        0      0        2 
  28 chr28_26949676     AAsi    C    A        1      2        2 
  28 chr28_26949676     AKia    C    A        0      0        2 
  28 chr28_26949676     AOna    C    A        0      0        2 
  28 chr28_26949676     ASom    C    A        1      2        2 
  28 chr28_26949676     HCab    C    A        0      0        2 
  28 chr28_26949676     HPrz    C    A        0      0        2 
  28 chr28_26949676     ZBoe    C    A        0      0        2 
  28 chr28_26949676     ZGre    C    A        0      0        2 
  28 chr28_26949676     ZHar    C    A        0      0        2 
  28 chr28_26949676   Sample    C    A        1      2        2 
  28 chr28_26968174     AAsi    T    G        0      0        2 
  28 chr28_26968174     AKia    T    G        0      0        2 
  28 chr28_26968174     AOna    T    G        0      0        2 
  28 chr28_26968174     ASom    T    G      0.5      1        2 
  28 chr28_26968174     HCab    T    G        0      0        2 
  28 chr28_26968174     HPrz    T    G        0      0        2 
  28 chr28_26968174     ZBoe    T    G        0      0        2 
  28 chr28_26968174     ZGre    T    G        0      0        2 
  28 chr28_26968174     ZHar    T    G        0      0        2 
  28 chr28_26968174   Sample    T    G        0      0        2 
  28 chr28_26975425     AAsi    T    G        0      0        2 
  28 chr28_26975425     AKia    T    G        0      0        2 
  28 chr28_26975425     AOna    T    G        0      0        2 
  28 chr28_26975425     ASom    T    G        0      0        2 
  28 chr28_26975425     HCab    T    G        1      2        2 
  28 chr28_26975425     HPrz    T    G        1      2        2 
  28 chr28_26975425     ZBoe    T    G        0      0        2 
  28 chr28_26975425     ZGre    T    G        0      0        2 
  28 chr28_26975425     ZHar    T    G        0      0        2 
  28 chr28_26975425   Sample    T    G        0      0        2 
  28 chr28_26990082     AAsi    C    A        0      0        2 
  28 chr28_26990082     AKia    C    A        0      0        2 
  28 chr28_26990082     AOna    C    A        0      0        2 
  28 chr28_26990082     ASom    C    A        0      0        2 
  28 chr28_26990082     HCab    C    A        1      2        2 
  28 chr28_26990082     HPrz    C    A        1      2        2 
  28 chr28_26990082     ZBoe    C    A        0      0        2 
  28 chr28_26990082     ZGre    C    A        0      0        2 
  28 chr28_26990082     ZHar    C    A        0      0        2 
  28 chr28_26990082   Sample    C    A        0      0        2 
  28 chr28_26993091     AAsi    T    G        0      0        2 
  28 chr28_26993091     AKia    T    G        0      0        2 
  28 chr28_26993091     AOna    T    G        0      0        2 
  28 chr28_26993091     ASom    T    G        0      0        2 
  28 chr28_26993091     HCab    T    G        1      2        2 
  28 chr28_26993091     HPrz    T    G        1      2        2 
  28 chr28_26993091     ZBoe    T    G        0      0        2 
  28 chr28_26993091     ZGre    T    G        0      0        2 
  28 chr28_26993091     ZHar    T    G        0      0        2 
  28 chr28_26993091   Sample    T    G        0      0        2 
  28 chr28_26994989     AAsi    G    C        0      0        2 
  28 chr28_26994989     AKia    G    C        0      0        2 
  28 chr28_26994989     AOna    G    C        1      2        2 
  28 chr28_26994989     ASom    G    C        0      0        2 
  28 chr28_26994989     HCab    G    C        0      0        2 
  28 chr28_26994989     HPrz    G    C        0      0        2 
  28 chr28_26994989     ZBoe    G    C        0      0        2 
  28 chr28_26994989     ZGre    G    C        0      0        2 
  28 chr28_26994989     ZHar    G    C        0      0        2 
  28 chr28_26994989   Sample    G    C        0      0        2 
  28 chr28_26999444     AAsi    G    T        0      0        2 
  28 chr28_26999444     AKia    G    T        0      0        2 
  28 chr28_26999444     AOna    G    T        0      0        2 
  28 chr28_26999444     ASom    G    T        0      0        2 
  28 chr28_26999444     HCab    G    T        1      2        2 
  28 chr28_26999444     HPrz    G    T        1      2        2 
  28 chr28_26999444     ZBoe    G    T        0      0        2 
  28 chr28_26999444     ZGre    G    T        0      0        2 
  28 chr28_26999444     ZHar    G    T        0      0        2 
  28 chr28_26999444   Sample    G    T        0      0        2 
  28 chr28_27003900     AAsi    C    G        0      0        2 
  28 chr28_27003900     AKia    C    G        0      0        2 
  28 chr28_27003900     AOna    C    G        0      0        2 
  28 chr28_27003900     ASom    C    G        0      0        2 
  28 chr28_27003900     HCab    C    G        1      2        2 
  28 chr28_27003900     HPrz    C    G        1      2        2 
  28 chr28_27003900     ZBoe    C    G        0      0        2 
  28 chr28_27003900     ZGre    C    G        0      0        2 
  28 chr28_27003900     ZHar    C    G        0      0        2 
  28 chr28_27003900   Sample    C    G        0      0        2 
  28 chr28_27004910     AAsi    T    G        0      0        2 
  28 chr28_27004910     AKia    T    G        0      0        2 
  28 chr28_27004910     AOna    T    G        0      0        2 
  28 chr28_27004910     ASom    T    G        1      2        2 
  28 chr28_27004910     HCab    T    G        0      0        2 
  28 chr28_27004910     HPrz    T    G        0      0        2 
  28 chr28_27004910     ZBoe    T    G        0      0        2 
  28 chr28_27004910     ZGre    T    G        0      0        2 
  28 chr28_27004910     ZHar    T    G        0      0        2 
  28 chr28_27004910   Sample    T    G        1      2        2 
  28 chr28_27006377     AAsi    C    G        0      0        2 
  28 chr28_27006377     AKia    C    G        0      0        2 
  28 chr28_27006377     AOna    C    G        0      0        2 
  28 chr28_27006377     ASom    C    G        0      0        2 
  28 chr28_27006377     HCab    C    G        1      2        2 
  28 chr28_27006377     HPrz    C    G        1      2        2 
  28 chr28_27006377     ZBoe    C    G        0      0        2 
  28 chr28_27006377     ZGre    C    G        0      0        2 
  28 chr28_27006377     ZHar    C    G        0      0        2 
  28 chr28_27006377   Sample    C    G        0      0        2 
  28 chr28_27013429     AAsi    C    A        0      0        2 
  28 chr28_27013429     AKia    C    A        0      0        2 
  28 chr28_27013429     AOna    C    A        0      0        2 
  28 chr28_27013429     ASom    C    A        0      0        2 
  28 chr28_27013429     HCab    C    A        0      0        2 
  28 chr28_27013429     HPrz    C    A        0      0        2 
  28 chr28_27013429     ZBoe    C    A        1      2        2 
  28 chr28_27013429     ZGre    C    A        0      0        2 
  28 chr28_27013429     ZHar    C    A        0      0        2 
  28 chr28_27013429   Sample    C    A        0      0        2 
  28 chr28_27021872     AAsi    G    C        0      0        2 
  28 chr28_27021872     AKia    G    C        0      0        2 
  28 chr28_27021872     AOna    G    C        0      0        2 
  28 chr28_27021872     ASom    G    C        0      0        2 
  28 chr28_27021872     HCab    G    C        0      0        2 
  28 chr28_27021872     HPrz    G    C        0      0        2 
  28 chr28_27021872     ZBoe    G    C        0      0        2 
  28 chr28_27021872     ZGre    G    C        0      0        2 
  28 chr28_27021872     ZHar    G    C        1      2        2 
  28 chr28_27021872   Sample    G    C        0      0        2 
  28 chr28_27029102     AAsi    C    A        0      0        2 
  28 chr28_27029102     AKia    C    A        1      2        2 
  28 chr28_27029102     AOna    C    A        0      0        2 
  28 chr28_27029102     ASom    C    A        0      0        2 
  28 chr28_27029102     HCab    C    A        1      2        2 
  28 chr28_27029102     HPrz    C    A        1      2        2 
  28 chr28_27029102     ZBoe    C    A      0.5      1        2 
  28 chr28_27029102     ZGre    C    A        0      0        2 
  28 chr28_27029102     ZHar    C    A        0      0        2 
  28 chr28_27029102   Sample    C    A        0      0        2 
  28 chr28_27071598     AAsi    G    C        0      0        2 
  28 chr28_27071598     AKia    G    C        0      0        2 
  28 chr28_27071598     AOna    G    C        0      0        2 
  28 chr28_27071598     ASom    G    C        0      0        2 
  28 chr28_27071598     HCab    G    C        0      0        2 
  28 chr28_27071598     HPrz    G    C        0      0        2 
  28 chr28_27071598     ZBoe    G    C        1      2        2 
  28 chr28_27071598     ZGre    G    C        0      0        2 
  28 chr28_27071598     ZHar    G    C        0      0        2 
  28 chr28_27071598   Sample    G    C        0      0        2 
  28 chr28_27081451     AAsi    G    C        0      0        2 
  28 chr28_27081451     AKia    G    C        0      0        2 
  28 chr28_27081451     AOna    G    C        0      0        2 
  28 chr28_27081451     ASom    G    C        0      0        2 
  28 chr28_27081451     HCab    G    C        1      2        2 
  28 chr28_27081451     HPrz    G    C        1      2        2 
  28 chr28_27081451     ZBoe    G    C        0      0        2 
  28 chr28_27081451     ZGre    G    C        0      0        2 
  28 chr28_27081451     ZHar    G    C        0      0        2 
  28 chr28_27081451   Sample    G    C        0      0        2 
  28 chr28_27088313     AAsi    T    G        0      0        2 
  28 chr28_27088313     AKia    T    G        0      0        2 
  28 chr28_27088313     AOna    T    G        0      0        2 
  28 chr28_27088313     ASom    T    G        0      0        2 
  28 chr28_27088313     HCab    T    G        0      0        2 
  28 chr28_27088313     HPrz    T    G        0      0        2 
  28 chr28_27088313     ZBoe    T    G        0      0        2 
  28 chr28_27088313     ZGre    T    G        0      0        2 
  28 chr28_27088313     ZHar    T    G      0.5      1        2 
  28 chr28_27088313   Sample    T    G        0      0        2 
  28 chr28_27105190     AAsi    T    G        0      0        2 
  28 chr28_27105190     AKia    T    G        0      0        2 
  28 chr28_27105190     AOna    T    G        0      0        2 
  28 chr28_27105190     ASom    T    G        0      0        2 
  28 chr28_27105190     HCab    T    G        1      2        2 
  28 chr28_27105190     HPrz    T    G        1      2        2 
  28 chr28_27105190     ZBoe    T    G        0      0        2 
  28 chr28_27105190     ZGre    T    G        0      0        2 
  28 chr28_27105190     ZHar    T    G        0      0        2 
  28 chr28_27105190   Sample    T    G        0      0        2 
  28 chr28_27123679     AAsi    T    A        0      0        2 
  28 chr28_27123679     AKia    T    A        0      0        2 
  28 chr28_27123679     AOna    T    A        0      0        2 
  28 chr28_27123679     ASom    T    A        0      0        2 
  28 chr28_27123679     HCab    T    A        0      0        2 
  28 chr28_27123679     HPrz    T    A        0      0        2 
  28 chr28_27123679     ZBoe    T    A        0      0        2 
  28 chr28_27123679     ZGre    T    A      0.5      1        2 
  28 chr28_27123679     ZHar    T    A        0      0        2 
  28 chr28_27123679   Sample    T    A        0      0        2 
  28 chr28_27132554     AAsi    G    C        0      0        2 
  28 chr28_27132554     AKia    G    C        0      0        2 
  28 chr28_27132554     AOna    G    C        0      0        2 
  28 chr28_27132554     ASom    G    C        0      0        2 
  28 chr28_27132554     HCab    G    C        0      0        2 
  28 chr28_27132554     HPrz    G    C        0      0        2 
  28 chr28_27132554     ZBoe    G    C        0      0        2 
  28 chr28_27132554     ZGre    G    C      0.5      1        2 
  28 chr28_27132554     ZHar    G    C        0      0        2 
  28 chr28_27132554   Sample    G    C        0      0        2 
  28 chr28_27134104     AAsi    G    T        0      0        2 
  28 chr28_27134104     AKia    G    T        0      0        2 
  28 chr28_27134104     AOna    G    T        0      0        2 
  28 chr28_27134104     ASom    G    T        0      0        2 
  28 chr28_27134104     HCab    G    T        1      2        2 
  28 chr28_27134104     HPrz    G    T        1      2        2 
  28 chr28_27134104     ZBoe    G    T        0      0        2 
  28 chr28_27134104     ZGre    G    T        0      0        2 
  28 chr28_27134104     ZHar    G    T        0      0        2 
  28 chr28_27134104   Sample    G    T        0      0        2 
  28 chr28_27144943     AAsi    T    G        0      0        2 
  28 chr28_27144943     AKia    T    G        1      2        2 
  28 chr28_27144943     AOna    T    G        1      2        2 
  28 chr28_27144943     ASom    T    G        0      0        2 
  28 chr28_27144943     HCab    T    G        0      0        2 
  28 chr28_27144943     HPrz    T    G        0      0        2 
  28 chr28_27144943     ZBoe    T    G        0      0        2 
  28 chr28_27144943     ZGre    T    G        0      0        2 
  28 chr28_27144943     ZHar    T    G        1      2        2 
  28 chr28_27144943   Sample    T    G        0      0        2 
  28 chr28_27150982     AAsi    C    A        1      2        2 
  28 chr28_27150982     AKia    C    A        0      0        2 
  28 chr28_27150982     AOna    C    A        0      0        2 
  28 chr28_27150982     ASom    C    A        0      0        2 
  28 chr28_27150982     HCab    C    A        0      0        2 
  28 chr28_27150982     HPrz    C    A        0      0        2 
  28 chr28_27150982     ZBoe    C    A        0      0        2 
  28 chr28_27150982     ZGre    C    A        0      0        2 
  28 chr28_27150982     ZHar    C    A        0      0        2 
  28 chr28_27150982   Sample    C    A        1      2        2 
  28 chr28_27163143     AAsi    A    C        0      0        2 
  28 chr28_27163143     AKia    A    C      0.5      1        2 
  28 chr28_27163143     AOna    A    C        0      0        2 
  28 chr28_27163143     ASom    A    C        0      0        2 
  28 chr28_27163143     HCab    A    C        0      0        2 
  28 chr28_27163143     HPrz    A    C        0      0        2 
  28 chr28_27163143     ZBoe    A    C        0      0        2 
  28 chr28_27163143     ZGre    A    C        0      0        2 
  28 chr28_27163143     ZHar    A    C        0      0        2 
  28 chr28_27163143   Sample    A    C        0      0        2 
  28 chr28_27163990     AAsi    G    T        0      0        2 
  28 chr28_27163990     AKia    G    T        0      0        2 
  28 chr28_27163990     AOna    G    T        0      0        2 
  28 chr28_27163990     ASom    G    T        0      0        2 
  28 chr28_27163990     HCab    G    T        0      0        2 
  28 chr28_27163990     HPrz    G    T        0      0        2 
  28 chr28_27163990     ZBoe    G    T        1      2        2 
  28 chr28_27163990     ZGre    G    T        0      0        2 
  28 chr28_27163990     ZHar    G    T        0      0        2 
  28 chr28_27163990   Sample    G    T        0      0        2 
  28 chr28_27164773     AAsi    C    G        0      0        2 
  28 chr28_27164773     AKia    C    G      0.5      1        2 
  28 chr28_27164773     AOna    C    G        0      0        2 
  28 chr28_27164773     ASom    C    G        0      0        2 
  28 chr28_27164773     HCab    C    G        0      0        2 
  28 chr28_27164773     HPrz    C    G        0      0        2 
  28 chr28_27164773     ZBoe    C    G        0      0        2 
  28 chr28_27164773     ZGre    C    G        0      0        2 
  28 chr28_27164773     ZHar    C    G        0      0        2 
  28 chr28_27164773   Sample    C    G        0      0        2 
  28 chr28_27192120     AAsi    A    C        0      0        2 
  28 chr28_27192120     AKia    A    C        0      0        2 
  28 chr28_27192120     AOna    A    C        0      0        2 
  28 chr28_27192120     ASom    A    C        0      0        2 
  28 chr28_27192120     HCab    A    C        0      0        2 
  28 chr28_27192120     HPrz    A    C        0      0        2 
  28 chr28_27192120     ZBoe    A    C      0.5      1        2 
  28 chr28_27192120     ZGre    A    C        0      0        2 
  28 chr28_27192120     ZHar    A    C        0      0        2 
  28 chr28_27192120   Sample    A    C        0      0        2 
  28 chr28_27198936     AAsi    C    G        1      2        2 
  28 chr28_27198936     AKia    C    G        0      0        2 
  28 chr28_27198936     AOna    C    G        0      0        2 
  28 chr28_27198936     ASom    C    G        1      2        2 
  28 chr28_27198936     HCab    C    G        0      0        2 
  28 chr28_27198936     HPrz    C    G        0      0        2 
  28 chr28_27198936     ZBoe    C    G        0      0        2 
  28 chr28_27198936     ZGre    C    G        0      0        2 
  28 chr28_27198936     ZHar    C    G        0      0        2 
  28 chr28_27198936   Sample    C    G        1      2        2 
  28 chr28_27199530     AAsi    T    G        0      0        2 
  28 chr28_27199530     AKia    T    G        0      0        2 
  28 chr28_27199530     AOna    T    G        0      0        2 
  28 chr28_27199530     ASom    T    G        0      0        2 
  28 chr28_27199530     HCab    T    G        0      0        2 
  28 chr28_27199530     HPrz    T    G        0      0        2 
  28 chr28_27199530     ZBoe    T    G        0      0        2 
  28 chr28_27199530     ZGre    T    G      0.5      1        2 
  28 chr28_27199530     ZHar    T    G        0      0        2 
  28 chr28_27199530   Sample    T    G        0      0        2 
  28 chr28_27220843     AAsi    T    A        0      0        2 
  28 chr28_27220843     AKia    T    A        0      0        2 
  28 chr28_27220843     AOna    T    A        0      0        2 
  28 chr28_27220843     ASom    T    A        0      0        2 
  28 chr28_27220843     HCab    T    A      0.5      1        2 
  28 chr28_27220843     HPrz    T    A        1      2        2 
  28 chr28_27220843     ZBoe    T    A        0      0        2 
  28 chr28_27220843     ZGre    T    A        0      0        2 
  28 chr28_27220843     ZHar    T    A        0      0        2 
  28 chr28_27220843   Sample    T    A        0      0        2 
  28 chr28_27221465     AAsi    C    G        0      0        2 
  28 chr28_27221465     AKia    C    G        0      0        2 
  28 chr28_27221465     AOna    C    G        0      0        2 
  28 chr28_27221465     ASom    C    G        0      0        2 
  28 chr28_27221465     HCab    C    G      0.5      1        2 
  28 chr28_27221465     HPrz    C    G        1      2        2 
  28 chr28_27221465     ZBoe    C    G        0      0        2 
  28 chr28_27221465     ZGre    C    G        0      0        2 
  28 chr28_27221465     ZHar    C    G        0      0        2 
  28 chr28_27221465   Sample    C    G        0      0        2 
  28 chr28_27230763     AAsi    C    G        0      0        2 
  28 chr28_27230763     AKia    C    G        0      0        2 
  28 chr28_27230763     AOna    C    G        0      0        2 
  28 chr28_27230763     ASom    C    G        0      0        2 
  28 chr28_27230763     HCab    C    G        1      2        2 
  28 chr28_27230763     HPrz    C    G        1      2        2 
  28 chr28_27230763     ZBoe    C    G        0      0        2 
  28 chr28_27230763     ZGre    C    G        0      0        2 
  28 chr28_27230763     ZHar    C    G        0      0        2 
  28 chr28_27230763   Sample    C    G        0      0        2 
  28 chr28_27245504     AAsi    C    G        1      2        2 
  28 chr28_27245504     AKia    C    G        0      0        2 
  28 chr28_27245504     AOna    C    G        0      0        2 
  28 chr28_27245504     ASom    C    G        1      2        2 
  28 chr28_27245504     HCab    C    G        1      2        2 
  28 chr28_27245504     HPrz    C    G        1      2        2 
  28 chr28_27245504     ZBoe    C    G        0      0        2 
  28 chr28_27245504     ZGre    C    G        0      0        2 
  28 chr28_27245504     ZHar    C    G        0      0        2 
  28 chr28_27245504   Sample    C    G        1      2        2 
  28 chr28_27252456     AAsi    A    C        0      0        2 
  28 chr28_27252456     AKia    A    C        0      0        2 
  28 chr28_27252456     AOna    A    C        0      0        2 
  28 chr28_27252456     ASom    A    C        0      0        2 
  28 chr28_27252456     HCab    A    C        1      2        2 
  28 chr28_27252456     HPrz    A    C        1      2        2 
  28 chr28_27252456     ZBoe    A    C        0      0        2 
  28 chr28_27252456     ZGre    A    C        0      0        2 
  28 chr28_27252456     ZHar    A    C        0      0        2 
  28 chr28_27252456   Sample    A    C        0      0        2 
  28 chr28_27298101     AAsi    C    A        0      0        2 
  28 chr28_27298101     AKia    C    A        0      0        2 
  28 chr28_27298101     AOna    C    A        0      0        2 
  28 chr28_27298101     ASom    C    A        0      0        2 
  28 chr28_27298101     HCab    C    A        1      2        2 
  28 chr28_27298101     HPrz    C    A        1      2        2 
  28 chr28_27298101     ZBoe    C    A        0      0        2 
  28 chr28_27298101     ZGre    C    A        0      0        2 
  28 chr28_27298101     ZHar    C    A        0      0        2 
  28 chr28_27298101   Sample    C    A        0      0        2 
  28 chr28_27301813     AAsi    C    A        0      0        2 
  28 chr28_27301813     AKia    C    A        0      0        2 
  28 chr28_27301813     AOna    C    A        0      0        2 
  28 chr28_27301813     ASom    C    A      0.5      1        2 
  28 chr28_27301813     HCab    C    A        0      0        2 
  28 chr28_27301813     HPrz    C    A        0      0        2 
  28 chr28_27301813     ZBoe    C    A        0      0        2 
  28 chr28_27301813     ZGre    C    A        0      0        2 
  28 chr28_27301813     ZHar    C    A        0      0        2 
  28 chr28_27301813   Sample    C    A        0      0        2 
  28 chr28_27309128     AAsi    G    C        0      0        2 
  28 chr28_27309128     AKia    G    C        1      2        2 
  28 chr28_27309128     AOna    G    C        1      2        2 
  28 chr28_27309128     ASom    G    C      0.5      1        2 
  28 chr28_27309128     HCab    G    C        0      0        2 
  28 chr28_27309128     HPrz    G    C        0      0        2 
  28 chr28_27309128     ZBoe    G    C        0      0        2 
  28 chr28_27309128     ZGre    G    C        0      0        2 
  28 chr28_27309128     ZHar    G    C        0      0        2 
  28 chr28_27309128   Sample    G    C        0      0        2 
  28 chr28_27326615     AAsi    G    T        0      0        2 
  28 chr28_27326615     AKia    G    T        0      0        2 
  28 chr28_27326615     AOna    G    T        0      0        2 
  28 chr28_27326615     ASom    G    T        0      0        2 
  28 chr28_27326615     HCab    G    T        0      0        2 
  28 chr28_27326615     HPrz    G    T        0      0        2 
  28 chr28_27326615     ZBoe    G    T        0      0        2 
  28 chr28_27326615     ZGre    G    T        0      0        2 
  28 chr28_27326615     ZHar    G    T        1      2        2 
  28 chr28_27326615   Sample    G    T        0      0        2 
  28 chr28_27328605     AAsi    A    T        0      0        2 
  28 chr28_27328605     AKia    A    T        0      0        2 
  28 chr28_27328605     AOna    A    T        0      0        2 
  28 chr28_27328605     ASom    A    T        0      0        2 
  28 chr28_27328605     HCab    A    T        1      2        2 
  28 chr28_27328605     HPrz    A    T        1      2        2 
  28 chr28_27328605     ZBoe    A    T        0      0        2 
  28 chr28_27328605     ZGre    A    T        0      0        2 
  28 chr28_27328605     ZHar    A    T        0      0        2 
  28 chr28_27328605   Sample    A    T        0      0        2 
  28 chr28_27337097     AAsi    G    C        0      0        2 
  28 chr28_27337097     AKia    G    C        0      0        2 
  28 chr28_27337097     AOna    G    C        0      0        2 
  28 chr28_27337097     ASom    G    C        0      0        2 
  28 chr28_27337097     HCab    G    C        0      0        2 
  28 chr28_27337097     HPrz    G    C        0      0        2 
  28 chr28_27337097     ZBoe    G    C        1      2        2 
  28 chr28_27337097     ZGre    G    C        0      0        2 
  28 chr28_27337097     ZHar    G    C        0      0        2 
  28 chr28_27337097   Sample    G    C        0      0        2 
  28 chr28_27362128     AAsi    T    G        1      2        2 
  28 chr28_27362128     AKia    T    G        0      0        2 
  28 chr28_27362128     AOna    T    G        0      0        2 
  28 chr28_27362128     ASom    T    G        1      2        2 
  28 chr28_27362128     HCab    T    G        0      0        2 
  28 chr28_27362128     HPrz    T    G        0      0        2 
  28 chr28_27362128     ZBoe    T    G        0      0        2 
  28 chr28_27362128     ZGre    T    G        0      0        2 
  28 chr28_27362128     ZHar    T    G        0      0        2 
  28 chr28_27362128   Sample    T    G        1      2        2 
  28 chr28_27367330     AAsi    T    G        0      0        2 
  28 chr28_27367330     AKia    T    G        0      0        2 
  28 chr28_27367330     AOna    T    G        0      0        2 
  28 chr28_27367330     ASom    T    G        0      0        2 
  28 chr28_27367330     HCab    T    G        1      2        2 
  28 chr28_27367330     HPrz    T    G        1      2        2 
  28 chr28_27367330     ZBoe    T    G        0      0        2 
  28 chr28_27367330     ZGre    T    G        0      0        2 
  28 chr28_27367330     ZHar    T    G        0      0        2 
  28 chr28_27367330   Sample    T    G        0      0        2 
  28 chr28_27383020     AAsi    G    T        0      0        2 
  28 chr28_27383020     AKia    G    T        0      0        2 
  28 chr28_27383020     AOna    G    T        0      0        2 
  28 chr28_27383020     ASom    G    T        0      0        2 
  28 chr28_27383020     HCab    G    T        0      0        2 
  28 chr28_27383020     HPrz    G    T        0      0        2 
  28 chr28_27383020     ZBoe    G    T        1      2        2 
  28 chr28_27383020     ZGre    G    T        0      0        2 
  28 chr28_27383020     ZHar    G    T        0      0        2 
  28 chr28_27383020   Sample    G    T        0      0        2 
  28 chr28_27384423     AAsi    C    G        0      0        2 
  28 chr28_27384423     AKia    C    G      0.5      1        2 
  28 chr28_27384423     AOna    C    G        1      2        2 
  28 chr28_27384423     ASom    C    G        0      0        2 
  28 chr28_27384423     HCab    C    G        0      0        2 
  28 chr28_27384423     HPrz    C    G        0      0        2 
  28 chr28_27384423     ZBoe    C    G        0      0        2 
  28 chr28_27384423     ZGre    C    G        0      0        2 
  28 chr28_27384423     ZHar    C    G        0      0        2 
  28 chr28_27384423   Sample    C    G        0      0        2 
  28 chr28_27388344     AAsi    G    C        0      0        2 
  28 chr28_27388344     AKia    G    C        0      0        2 
  28 chr28_27388344     AOna    G    C        0      0        2 
  28 chr28_27388344     ASom    G    C        0      0        2 
  28 chr28_27388344     HCab    G    C        1      2        2 
  28 chr28_27388344     HPrz    G    C        1      2        2 
  28 chr28_27388344     ZBoe    G    C        0      0        2 
  28 chr28_27388344     ZGre    G    C        0      0        2 
  28 chr28_27388344     ZHar    G    C        0      0        2 
  28 chr28_27388344   Sample    G    C        0      0        2 
  28 chr28_27392864     AAsi    G    T        0      0        2 
  28 chr28_27392864     AKia    G    T        0      0        2 
  28 chr28_27392864     AOna    G    T        0      0        2 
  28 chr28_27392864     ASom    G    T        0      0        2 
  28 chr28_27392864     HCab    G    T        1      2        2 
  28 chr28_27392864     HPrz    G    T        1      2        2 
  28 chr28_27392864     ZBoe    G    T        0      0        2 
  28 chr28_27392864     ZGre    G    T        0      0        2 
  28 chr28_27392864     ZHar    G    T        0      0        2 
  28 chr28_27392864   Sample    G    T        0      0        2 
  28 chr28_27396193     AAsi    G    C        0      0        2 
  28 chr28_27396193     AKia    G    C      0.5      1        2 
  28 chr28_27396193     AOna    G    C        0      0        2 
  28 chr28_27396193     ASom    G    C        0      0        2 
  28 chr28_27396193     HCab    G    C        0      0        2 
  28 chr28_27396193     HPrz    G    C        0      0        2 
  28 chr28_27396193     ZBoe    G    C        0      0        2 
  28 chr28_27396193     ZGre    G    C        0      0        2 
  28 chr28_27396193     ZHar    G    C        0      0        2 
  28 chr28_27396193   Sample    G    C        0      0        2 
  28 chr28_27432424     AAsi    C    A        0      0        2 
  28 chr28_27432424     AKia    C    A        1      2        2 
  28 chr28_27432424     AOna    C    A        1      2        2 
  28 chr28_27432424     ASom    C    A        0      0        2 
  28 chr28_27432424     HCab    C    A        0      0        2 
  28 chr28_27432424     HPrz    C    A        0      0        2 
  28 chr28_27432424     ZBoe    C    A        0      0        2 
  28 chr28_27432424     ZGre    C    A        0      0        2 
  28 chr28_27432424     ZHar    C    A        0      0        2 
  28 chr28_27432424   Sample    C    A        0      0        2 
  28 chr28_27434821     AAsi    C    A        0      0        2 
  28 chr28_27434821     AKia    C    A        1      2        2 
  28 chr28_27434821     AOna    C    A        0      0        2 
  28 chr28_27434821     ASom    C    A        0      0        2 
  28 chr28_27434821     HCab    C    A        0      0        2 
  28 chr28_27434821     HPrz    C    A        0      0        2 
  28 chr28_27434821     ZBoe    C    A        0      0        2 
  28 chr28_27434821     ZGre    C    A        0      0        2 
  28 chr28_27434821     ZHar    C    A        0      0        2 
  28 chr28_27434821   Sample    C    A        0      0        2 
  28 chr28_27447901     AAsi    G    C        1      2        2 
  28 chr28_27447901     AKia    G    C        0      0        2 
  28 chr28_27447901     AOna    G    C        0      0        2 
  28 chr28_27447901     ASom    G    C        1      2        2 
  28 chr28_27447901     HCab    G    C        0      0        2 
  28 chr28_27447901     HPrz    G    C        0      0        2 
  28 chr28_27447901     ZBoe    G    C        0      0        2 
  28 chr28_27447901     ZGre    G    C        0      0        2 
  28 chr28_27447901     ZHar    G    C        0      0        2 
  28 chr28_27447901   Sample    G    C        1      2        2 
  28 chr28_27468027     AAsi    C    A        1      2        2 
  28 chr28_27468027     AKia    C    A        0      0        2 
  28 chr28_27468027     AOna    C    A        0      0        2 
  28 chr28_27468027     ASom    C    A        1      2        2 
  28 chr28_27468027     HCab    C    A        0      0        2 
  28 chr28_27468027     HPrz    C    A        0      0        2 
  28 chr28_27468027     ZBoe    C    A        0      0        2 
  28 chr28_27468027     ZGre    C    A        0      0        2 
  28 chr28_27468027     ZHar    C    A        0      0        2 
  28 chr28_27468027   Sample    C    A        1      2        2 
  28 chr28_27478198     AAsi    T    A        0      0        2 
  28 chr28_27478198     AKia    T    A        0      0        2 
  28 chr28_27478198     AOna    T    A        0      0        2 
  28 chr28_27478198     ASom    T    A        0      0        2 
  28 chr28_27478198     HCab    T    A        0      0        2 
  28 chr28_27478198     HPrz    T    A        0      0        2 
  28 chr28_27478198     ZBoe    T    A      0.5      1        2 
  28 chr28_27478198     ZGre    T    A        0      0        2 
  28 chr28_27478198     ZHar    T    A        0      0        2 
  28 chr28_27478198   Sample    T    A        0      0        2 
  28 chr28_27487098     AAsi    G    T        1      2        2 
  28 chr28_27487098     AKia    G    T        0      0        2 
  28 chr28_27487098     AOna    G    T        0      0        2 
  28 chr28_27487098     ASom    G    T        1      2        2 
  28 chr28_27487098     HCab    G    T        0      0        2 
  28 chr28_27487098     HPrz    G    T        0      0        2 
  28 chr28_27487098     ZBoe    G    T        0      0        2 
  28 chr28_27487098     ZGre    G    T        0      0        2 
  28 chr28_27487098     ZHar    G    T        0      0        2 
  28 chr28_27487098   Sample    G    T        1      2        2 
  28 chr28_27498767     AAsi    T    G        0      0        2 
  28 chr28_27498767     AKia    T    G        0      0        2 
  28 chr28_27498767     AOna    T    G        1      2        2 
  28 chr28_27498767     ASom    T    G        0      0        2 
  28 chr28_27498767     HCab    T    G        0      0        2 
  28 chr28_27498767     HPrz    T    G        0      0        2 
  28 chr28_27498767     ZBoe    T    G        0      0        2 
  28 chr28_27498767     ZGre    T    G        0      0        2 
  28 chr28_27498767     ZHar    T    G        0      0        2 
  28 chr28_27498767   Sample    T    G        0      0        2 
  28 chr28_27510390     AAsi    A    C        0      0        2 
  28 chr28_27510390     AKia    A    C      0.5      1        2 
  28 chr28_27510390     AOna    A    C        0      0        2 
  28 chr28_27510390     ASom    A    C        0      0        2 
  28 chr28_27510390     HCab    A    C        0      0        2 
  28 chr28_27510390     HPrz    A    C        0      0        2 
  28 chr28_27510390     ZBoe    A    C        0      0        2 
  28 chr28_27510390     ZGre    A    C        0      0        2 
  28 chr28_27510390     ZHar    A    C        0      0        2 
  28 chr28_27510390   Sample    A    C        0      0        2 
  28 chr28_27511370     AAsi    C    G        0      0        2 
  28 chr28_27511370     AKia    C    G        0      0        2 
  28 chr28_27511370     AOna    C    G        0      0        2 
  28 chr28_27511370     ASom    C    G        0      0        2 
  28 chr28_27511370     HCab    C    G      0.5      1        2 
  28 chr28_27511370     HPrz    C    G        0      0        2 
  28 chr28_27511370     ZBoe    C    G        0      0        2 
  28 chr28_27511370     ZGre    C    G        0      0        2 
  28 chr28_27511370     ZHar    C    G        0      0        2 
  28 chr28_27511370   Sample    C    G        0      0        2 
  28 chr28_27513095     AAsi    A    T        0      0        2 
  28 chr28_27513095     AKia    A    T        0      0        2 
  28 chr28_27513095     AOna    A    T        1      2        2 
  28 chr28_27513095     ASom    A    T        0      0        2 
  28 chr28_27513095     HCab    A    T        0      0        2 
  28 chr28_27513095     HPrz    A    T        0      0        2 
  28 chr28_27513095     ZBoe    A    T        0      0        2 
  28 chr28_27513095     ZGre    A    T        0      0        2 
  28 chr28_27513095     ZHar    A    T        0      0        2 
  28 chr28_27513095   Sample    A    T        0      0        2 
  28 chr28_27518690     AAsi    G    C        0      0        2 
  28 chr28_27518690     AKia    G    C        0      0        2 
  28 chr28_27518690     AOna    G    C        0      0        2 
  28 chr28_27518690     ASom    G    C        0      0        2 
  28 chr28_27518690     HCab    G    C        1      2        2 
  28 chr28_27518690     HPrz    G    C        1      2        2 
  28 chr28_27518690     ZBoe    G    C        0      0        2 
  28 chr28_27518690     ZGre    G    C        0      0        2 
  28 chr28_27518690     ZHar    G    C        0      0        2 
  28 chr28_27518690   Sample    G    C        0      0        2 
  28 chr28_27542596     AAsi    C    G        0      0        2 
  28 chr28_27542596     AKia    C    G        0      0        2 
  28 chr28_27542596     AOna    C    G        0      0        2 
  28 chr28_27542596     ASom    C    G        0      0        2 
  28 chr28_27542596     HCab    C    G        0      0        2 
  28 chr28_27542596     HPrz    C    G        0      0        2 
  28 chr28_27542596     ZBoe    C    G        0      0        2 
  28 chr28_27542596     ZGre    C    G        0      0        2 
  28 chr28_27542596     ZHar    C    G        1      2        2 
  28 chr28_27542596   Sample    C    G        0      0        2 
  28 chr28_27546867     AAsi    T    G        0      0        2 
  28 chr28_27546867     AKia    T    G        0      0        2 
  28 chr28_27546867     AOna    T    G        0      0        2 
  28 chr28_27546867     ASom    T    G        0      0        2 
  28 chr28_27546867     HCab    T    G        0      0        2 
  28 chr28_27546867     HPrz    T    G        0      0        2 
  28 chr28_27546867     ZBoe    T    G        0      0        2 
  28 chr28_27546867     ZGre    T    G      0.5      1        2 
  28 chr28_27546867     ZHar    T    G        0      0        2 
  28 chr28_27546867   Sample    T    G        0      0        2 
  28 chr28_27550277     AAsi    C    G        0      0        2 
  28 chr28_27550277     AKia    C    G        0      0        2 
  28 chr28_27550277     AOna    C    G        0      0        2 
  28 chr28_27550277     ASom    C    G        0      0        2 
  28 chr28_27550277     HCab    C    G        0      0        2 
  28 chr28_27550277     HPrz    C    G        0      0        2 
  28 chr28_27550277     ZBoe    C    G      0.5      1        2 
  28 chr28_27550277     ZGre    C    G        0      0        2 
  28 chr28_27550277     ZHar    C    G        0      0        2 
  28 chr28_27550277   Sample    C    G        0      0        2 
  28 chr28_27550430     AAsi    A    C        0      0        2 
  28 chr28_27550430     AKia    A    C        0      0        2 
  28 chr28_27550430     AOna    A    C        0      0        2 
  28 chr28_27550430     ASom    A    C        0      0        2 
  28 chr28_27550430     HCab    A    C        1      2        2 
  28 chr28_27550430     HPrz    A    C        1      2        2 
  28 chr28_27550430     ZBoe    A    C        0      0        2 
  28 chr28_27550430     ZGre    A    C        0      0        2 
  28 chr28_27550430     ZHar    A    C        0      0        2 
  28 chr28_27550430   Sample    A    C        0      0        2 
  28 chr28_27579808     AAsi    C    A        0      0        2 
  28 chr28_27579808     AKia    C    A        0      0        2 
  28 chr28_27579808     AOna    C    A        0      0        2 
  28 chr28_27579808     ASom    C    A        0      0        2 
  28 chr28_27579808     HCab    C    A      0.5      1        2 
  28 chr28_27579808     HPrz    C    A        1      2        2 
  28 chr28_27579808     ZBoe    C    A        0      0        2 
  28 chr28_27579808     ZGre    C    A        0      0        2 
  28 chr28_27579808     ZHar    C    A        0      0        2 
  28 chr28_27579808   Sample    C    A        0      0        2 
  28 chr28_27610787     AAsi    G    C        0      0        2 
  28 chr28_27610787     AKia    G    C        1      2        2 
  28 chr28_27610787     AOna    G    C        0      0        2 
  28 chr28_27610787     ASom    G    C        0      0        2 
  28 chr28_27610787     HCab    G    C        0      0        2 
  28 chr28_27610787     HPrz    G    C        0      0        2 
  28 chr28_27610787     ZBoe    G    C        0      0        2 
  28 chr28_27610787     ZGre    G    C        0      0        2 
  28 chr28_27610787     ZHar    G    C        0      0        2 
  28 chr28_27610787   Sample    G    C        0      0        2 
  28 chr28_27611767     AAsi    A    T        0      0        2 
  28 chr28_27611767     AKia    A    T        0      0        2 
  28 chr28_27611767     AOna    A    T        0      0        2 
  28 chr28_27611767     ASom    A    T        0      0        2 
  28 chr28_27611767     HCab    A    T        0      0        2 
  28 chr28_27611767     HPrz    A    T        0      0        2 
  28 chr28_27611767     ZBoe    A    T        0      0        2 
  28 chr28_27611767     ZGre    A    T        0      0        2 
  28 chr28_27611767     ZHar    A    T      0.5      1        2 
  28 chr28_27611767   Sample    A    T        0      0        2 
  28 chr28_27629665     AAsi    A    T        0      0        2 
  28 chr28_27629665     AKia    A    T        0      0        2 
  28 chr28_27629665     AOna    A    T        0      0        2 
  28 chr28_27629665     ASom    A    T        0      0        2 
  28 chr28_27629665     HCab    A    T        0      0        2 
  28 chr28_27629665     HPrz    A    T        0      0        2 
  28 chr28_27629665     ZBoe    A    T        0      0        2 
  28 chr28_27629665     ZGre    A    T        1      2        2 
  28 chr28_27629665     ZHar    A    T        0      0        2 
  28 chr28_27629665   Sample    A    T        0      0        2 
  28 chr28_27634014     AAsi    T    A        0      0        2 
  28 chr28_27634014     AKia    T    A        0      0        2 
  28 chr28_27634014     AOna    T    A        1      2        2 
  28 chr28_27634014     ASom    T    A        0      0        2 
  28 chr28_27634014     HCab    T    A        0      0        2 
  28 chr28_27634014     HPrz    T    A        0      0        2 
  28 chr28_27634014     ZBoe    T    A        0      0        2 
  28 chr28_27634014     ZGre    T    A        0      0        2 
  28 chr28_27634014     ZHar    T    A        0      0        2 
  28 chr28_27634014   Sample    T    A        0      0        2 
  28 chr28_27662101     AAsi    G    C        0      0        2 
  28 chr28_27662101     AKia    G    C        0      0        2 
  28 chr28_27662101     AOna    G    C        0      0        2 
  28 chr28_27662101     ASom    G    C        1      2        2 
  28 chr28_27662101     HCab    G    C        0      0        2 
  28 chr28_27662101     HPrz    G    C        0      0        2 
  28 chr28_27662101     ZBoe    G    C        0      0        2 
  28 chr28_27662101     ZGre    G    C        0      0        2 
  28 chr28_27662101     ZHar    G    C        0      0        2 
  28 chr28_27662101   Sample    G    C        0      0        2 
  28 chr28_27662514     AAsi    T    G        0      0        2 
  28 chr28_27662514     AKia    T    G        0      0        2 
  28 chr28_27662514     AOna    T    G        0      0        2 
  28 chr28_27662514     ASom    T    G        0      0        2 
  28 chr28_27662514     HCab    T    G        1      2        2 
  28 chr28_27662514     HPrz    T    G        1      2        2 
  28 chr28_27662514     ZBoe    T    G        0      0        2 
  28 chr28_27662514     ZGre    T    G        0      0        2 
  28 chr28_27662514     ZHar    T    G        0      0        2 
  28 chr28_27662514   Sample    T    G        0      0        2 
  28 chr28_27675702     AAsi    G    T        0      0        2 
  28 chr28_27675702     AKia    G    T        0      0        2 
  28 chr28_27675702     AOna    G    T        0      0        2 
  28 chr28_27675702     ASom    G    T        0      0        2 
  28 chr28_27675702     HCab    G    T        1      2        2 
  28 chr28_27675702     HPrz    G    T        1      2        2 
  28 chr28_27675702     ZBoe    G    T        0      0        2 
  28 chr28_27675702     ZGre    G    T        0      0        2 
  28 chr28_27675702     ZHar    G    T        0      0        2 
  28 chr28_27675702   Sample    G    T        0      0        2 
  28 chr28_27681206     AAsi    G    C        1      2        2 
  28 chr28_27681206     AKia    G    C        0      0        2 
  28 chr28_27681206     AOna    G    C        0      0        2 
  28 chr28_27681206     ASom    G    C        1      2        2 
  28 chr28_27681206     HCab    G    C        0      0        2 
  28 chr28_27681206     HPrz    G    C        0      0        2 
  28 chr28_27681206     ZBoe    G    C        0      0        2 
  28 chr28_27681206     ZGre    G    C        0      0        2 
  28 chr28_27681206     ZHar    G    C        0      0        2 
  28 chr28_27681206   Sample    G    C        1      2        2 
  28 chr28_27694752     AAsi    A    T        0      0        2 
  28 chr28_27694752     AKia    A    T        0      0        2 
  28 chr28_27694752     AOna    A    T        0      0        2 
  28 chr28_27694752     ASom    A    T        0      0        2 
  28 chr28_27694752     HCab    A    T        1      2        2 
  28 chr28_27694752     HPrz    A    T        1      2        2 
  28 chr28_27694752     ZBoe    A    T        0      0        2 
  28 chr28_27694752     ZGre    A    T        0      0        2 
  28 chr28_27694752     ZHar    A    T        0      0        2 
  28 chr28_27694752   Sample    A    T        0      0        2 
  28 chr28_27723636     AAsi    G    C        0      0        2 
  28 chr28_27723636     AKia    G    C        0      0        2 
  28 chr28_27723636     AOna    G    C        0      0        2 
  28 chr28_27723636     ASom    G    C        0      0        2 
  28 chr28_27723636     HCab    G    C        0      0        2 
  28 chr28_27723636     HPrz    G    C        0      0        2 
  28 chr28_27723636     ZBoe    G    C      0.5      1        2 
  28 chr28_27723636     ZGre    G    C        0      0        2 
  28 chr28_27723636     ZHar    G    C        0      0        2 
  28 chr28_27723636   Sample    G    C        0      0        2 
  28 chr28_27730024     AAsi    A    C        0      0        2 
  28 chr28_27730024     AKia    A    C        0      0        2 
  28 chr28_27730024     AOna    A    C        0      0        2 
  28 chr28_27730024     ASom    A    C        0      0        2 
  28 chr28_27730024     HCab    A    C        0      0        2 
  28 chr28_27730024     HPrz    A    C        0      0        2 
  28 chr28_27730024     ZBoe    A    C        1      2        2 
  28 chr28_27730024     ZGre    A    C      0.5      1        2 
  28 chr28_27730024     ZHar    A    C        0      0        2 
  28 chr28_27730024   Sample    A    C        0      0        2 
  28 chr28_27747240     AAsi    T    A        0      0        2 
  28 chr28_27747240     AKia    T    A        1      2        2 
  28 chr28_27747240     AOna    T    A        1      2        2 
  28 chr28_27747240     ASom    T    A        0      0        2 
  28 chr28_27747240     HCab    T    A        0      0        2 
  28 chr28_27747240     HPrz    T    A        0      0        2 
  28 chr28_27747240     ZBoe    T    A        0      0        2 
  28 chr28_27747240     ZGre    T    A        0      0        2 
  28 chr28_27747240     ZHar    T    A        0      0        2 
  28 chr28_27747240   Sample    T    A        0      0        2 
  28 chr28_27750699     AAsi    G    C        0      0        2 
  28 chr28_27750699     AKia    G    C        0      0        2 
  28 chr28_27750699     AOna    G    C        0      0        2 
  28 chr28_27750699     ASom    G    C        0      0        2 
  28 chr28_27750699     HCab    G    C        1      2        2 
  28 chr28_27750699     HPrz    G    C        1      2        2 
  28 chr28_27750699     ZBoe    G    C        0      0        2 
  28 chr28_27750699     ZGre    G    C        0      0        2 
  28 chr28_27750699     ZHar    G    C        0      0        2 
  28 chr28_27750699   Sample    G    C        0      0        2 
  28 chr28_27751189     AAsi    C    A      0.5      1        2 
  28 chr28_27751189     AKia    C    A        0      0        2 
  28 chr28_27751189     AOna    C    A        0      0        2 
  28 chr28_27751189     ASom    C    A        0      0        2 
  28 chr28_27751189     HCab    C    A        0      0        2 
  28 chr28_27751189     HPrz    C    A        0      0        2 
  28 chr28_27751189     ZBoe    C    A        0      0        2 
  28 chr28_27751189     ZGre    C    A        0      0        2 
  28 chr28_27751189     ZHar    C    A        0      0        2 
  28 chr28_27751189   Sample    C    A        1      2        2 
  28 chr28_27753296     AAsi    G    T        0      0        2 
  28 chr28_27753296     AKia    G    T        0      0        2 
  28 chr28_27753296     AOna    G    T        0      0        2 
  28 chr28_27753296     ASom    G    T        0      0        2 
  28 chr28_27753296     HCab    G    T        0      0        2 
  28 chr28_27753296     HPrz    G    T        0      0        2 
  28 chr28_27753296     ZBoe    G    T        0      0        2 
  28 chr28_27753296     ZGre    G    T        1      2        2 
  28 chr28_27753296     ZHar    G    T        0      0        2 
  28 chr28_27753296   Sample    G    T        0      0        2 
  28 chr28_27767212     AAsi    A    C        1      2        2 
  28 chr28_27767212     AKia    A    C        0      0        2 
  28 chr28_27767212     AOna    A    C        0      0        2 
  28 chr28_27767212     ASom    A    C        1      2        2 
  28 chr28_27767212     HCab    A    C        0      0        2 
  28 chr28_27767212     HPrz    A    C        0      0        2 
  28 chr28_27767212     ZBoe    A    C        0      0        2 
  28 chr28_27767212     ZGre    A    C        0      0        2 
  28 chr28_27767212     ZHar    A    C        0      0        2 
  28 chr28_27767212   Sample    A    C        1      2        2 
  28 chr28_27768881     AAsi    G    T        0      0        2 
  28 chr28_27768881     AKia    G    T        0      0        2 
  28 chr28_27768881     AOna    G    T        0      0        2 
  28 chr28_27768881     ASom    G    T        0      0        2 
  28 chr28_27768881     HCab    G    T        0      0        2 
  28 chr28_27768881     HPrz    G    T        0      0        2 
  28 chr28_27768881     ZBoe    G    T      0.5      1        2 
  28 chr28_27768881     ZGre    G    T        0      0        2 
  28 chr28_27768881     ZHar    G    T        0      0        2 
  28 chr28_27768881   Sample    G    T        0      0        2 
  28 chr28_27769215     AAsi    G    T        0      0        2 
  28 chr28_27769215     AKia    G    T        0      0        2 
  28 chr28_27769215     AOna    G    T        0      0        2 
  28 chr28_27769215     ASom    G    T        0      0        2 
  28 chr28_27769215     HCab    G    T        0      0        2 
  28 chr28_27769215     HPrz    G    T      0.5      1        2 
  28 chr28_27769215     ZBoe    G    T        0      0        2 
  28 chr28_27769215     ZGre    G    T        0      0        2 
  28 chr28_27769215     ZHar    G    T        0      0        2 
  28 chr28_27769215   Sample    G    T        0      0        2 
  28 chr28_27792407     AAsi    C    G        0      0        2 
  28 chr28_27792407     AKia    C    G        0      0        2 
  28 chr28_27792407     AOna    C    G        0      0        2 
  28 chr28_27792407     ASom    C    G        0      0        2 
  28 chr28_27792407     HCab    C    G        1      2        2 
  28 chr28_27792407     HPrz    C    G        1      2        2 
  28 chr28_27792407     ZBoe    C    G        0      0        2 
  28 chr28_27792407     ZGre    C    G        0      0        2 
  28 chr28_27792407     ZHar    C    G        0      0        2 
  28 chr28_27792407   Sample    C    G        0      0        2 
  28 chr28_27794656     AAsi    C    G        0      0        2 
  28 chr28_27794656     AKia    C    G        0      0        2 
  28 chr28_27794656     AOna    C    G        0      0        2 
  28 chr28_27794656     ASom    C    G        0      0        2 
  28 chr28_27794656     HCab    C    G        1      2        2 
  28 chr28_27794656     HPrz    C    G        1      2        2 
  28 chr28_27794656     ZBoe    C    G        0      0        2 
  28 chr28_27794656     ZGre    C    G        0      0        2 
  28 chr28_27794656     ZHar    C    G        0      0        2 
  28 chr28_27794656   Sample    C    G        0      0        2 
  28 chr28_27797348     AAsi    C    G        0      0        2 
  28 chr28_27797348     AKia    C    G      0.5      1        2 
  28 chr28_27797348     AOna    C    G        1      2        2 
  28 chr28_27797348     ASom    C    G        0      0        2 
  28 chr28_27797348     HCab    C    G        0      0        2 
  28 chr28_27797348     HPrz    C    G        0      0        2 
  28 chr28_27797348     ZBoe    C    G        0      0        2 
  28 chr28_27797348     ZGre    C    G        0      0        2 
  28 chr28_27797348     ZHar    C    G        0      0        2 
  28 chr28_27797348   Sample    C    G        0      0        2 
  28 chr28_27797708     AAsi    T    G        0      0        2 
  28 chr28_27797708     AKia    T    G        0      0        2 
  28 chr28_27797708     AOna    T    G        0      0        2 
  28 chr28_27797708     ASom    T    G        0      0        2 
  28 chr28_27797708     HCab    T    G        0      0        2 
  28 chr28_27797708     HPrz    T    G        0      0        2 
  28 chr28_27797708     ZBoe    T    G        0      0        2 
  28 chr28_27797708     ZGre    T    G        0      0        2 
  28 chr28_27797708     ZHar    T    G      0.5      1        2 
  28 chr28_27797708   Sample    T    G        0      0        2 
  28 chr28_27807593     AAsi    A    T        0      0        2 
  28 chr28_27807593     AKia    A    T        0      0        2 
  28 chr28_27807593     AOna    A    T        0      0        2 
  28 chr28_27807593     ASom    A    T        0      0        2 
  28 chr28_27807593     HCab    A    T        1      2        2 
  28 chr28_27807593     HPrz    A    T        1      2        2 
  28 chr28_27807593     ZBoe    A    T        0      0        2 
  28 chr28_27807593     ZGre    A    T        0      0        2 
  28 chr28_27807593     ZHar    A    T        0      0        2 
  28 chr28_27807593   Sample    A    T        0      0        2 
  28 chr28_27820994     AAsi    G    C        0      0        2 
  28 chr28_27820994     AKia    G    C      0.5      1        2 
  28 chr28_27820994     AOna    G    C        1      2        2 
  28 chr28_27820994     ASom    G    C        0      0        2 
  28 chr28_27820994     HCab    G    C        0      0        2 
  28 chr28_27820994     HPrz    G    C        0      0        2 
  28 chr28_27820994     ZBoe    G    C        0      0        2 
  28 chr28_27820994     ZGre    G    C        0      0        2 
  28 chr28_27820994     ZHar    G    C        0      0        2 
  28 chr28_27820994   Sample    G    C        0      0        2 
  28 chr28_27832042     AAsi    C    A        0      0        2 
  28 chr28_27832042     AKia    C    A        0      0        2 
  28 chr28_27832042     AOna    C    A        0      0        2 
  28 chr28_27832042     ASom    C    A        0      0        2 
  28 chr28_27832042     HCab    C    A        0      0        2 
  28 chr28_27832042     HPrz    C    A        0      0        2 
  28 chr28_27832042     ZBoe    C    A      0.5      1        2 
  28 chr28_27832042     ZGre    C    A        0      0        2 
  28 chr28_27832042     ZHar    C    A        1      2        2 
  28 chr28_27832042   Sample    C    A        0      0        2 
  28 chr28_27844094     AAsi    C    A        1      2        2 
  28 chr28_27844094     AKia    C    A        0      0        2 
  28 chr28_27844094     AOna    C    A        0      0        2 
  28 chr28_27844094     ASom    C    A        1      2        2 
  28 chr28_27844094     HCab    C    A        0      0        2 
  28 chr28_27844094     HPrz    C    A        0      0        2 
  28 chr28_27844094     ZBoe    C    A        0      0        2 
  28 chr28_27844094     ZGre    C    A        0      0        2 
  28 chr28_27844094     ZHar    C    A        0      0        2 
  28 chr28_27844094   Sample    C    A        1      2        2 
  28 chr28_27851664     AAsi    A    C        0      0        2 
  28 chr28_27851664     AKia    A    C        0      0        2 
  28 chr28_27851664     AOna    A    C        0      0        2 
  28 chr28_27851664     ASom    A    C      0.5      1        2 
  28 chr28_27851664     HCab    A    C        0      0        2 
  28 chr28_27851664     HPrz    A    C        0      0        2 
  28 chr28_27851664     ZBoe    A    C        0      0        2 
  28 chr28_27851664     ZGre    A    C        0      0        2 
  28 chr28_27851664     ZHar    A    C        0      0        2 
  28 chr28_27851664   Sample    A    C        0      0        2 
  28 chr28_27864791     AAsi    G    C        0      0        2 
  28 chr28_27864791     AKia    G    C        0      0        2 
  28 chr28_27864791     AOna    G    C        0      0        2 
  28 chr28_27864791     ASom    G    C        0      0        2 
  28 chr28_27864791     HCab    G    C        0      0        2 
  28 chr28_27864791     HPrz    G    C        0      0        2 
  28 chr28_27864791     ZBoe    G    C        0      0        2 
  28 chr28_27864791     ZGre    G    C        1      2        2 
  28 chr28_27864791     ZHar    G    C        0      0        2 
  28 chr28_27864791   Sample    G    C        0      0        2 
  28 chr28_27872515     AAsi    G    T        0      0        2 
  28 chr28_27872515     AKia    G    T        0      0        2 
  28 chr28_27872515     AOna    G    T        0      0        2 
  28 chr28_27872515     ASom    G    T        0      0        2 
  28 chr28_27872515     HCab    G    T        0      0        2 
  28 chr28_27872515     HPrz    G    T        0      0        2 
  28 chr28_27872515     ZBoe    G    T        1      2        2 
  28 chr28_27872515     ZGre    G    T        0      0        2 
  28 chr28_27872515     ZHar    G    T        0      0        2 
  28 chr28_27872515   Sample    G    T        0      0        2 
  28 chr28_27881023     AAsi    G    T        0      0        2 
  28 chr28_27881023     AKia    G    T        0      0        2 
  28 chr28_27881023     AOna    G    T        0      0        2 
  28 chr28_27881023     ASom    G    T        0      0        2 
  28 chr28_27881023     HCab    G    T        0      0        2 
  28 chr28_27881023     HPrz    G    T        0      0        2 
  28 chr28_27881023     ZBoe    G    T        1      2        2 
  28 chr28_27881023     ZGre    G    T        0      0        2 
  28 chr28_27881023     ZHar    G    T        0      0        2 
  28 chr28_27881023   Sample    G    T        0      0        2 
  28 chr28_27895917     AAsi    C    A        0      0        2 
  28 chr28_27895917     AKia    C    A        0      0        2 
  28 chr28_27895917     AOna    C    A        0      0        2 
  28 chr28_27895917     ASom    C    A        0      0        2 
  28 chr28_27895917     HCab    C    A        1      2        2 
  28 chr28_27895917     HPrz    C    A        1      2        2 
  28 chr28_27895917     ZBoe    C    A        0      0        2 
  28 chr28_27895917     ZGre    C    A        0      0        2 
  28 chr28_27895917     ZHar    C    A        0      0        2 
  28 chr28_27895917   Sample    C    A        0      0        2 
  28 chr28_27911390     AAsi    C    G        1      2        2 
  28 chr28_27911390     AKia    C    G        0      0        2 
  28 chr28_27911390     AOna    C    G        0      0        2 
  28 chr28_27911390     ASom    C    G        0      0        2 
  28 chr28_27911390     HCab    C    G        0      0        2 
  28 chr28_27911390     HPrz    C    G        0      0        2 
  28 chr28_27911390     ZBoe    C    G        0      0        2 
  28 chr28_27911390     ZGre    C    G        0      0        2 
  28 chr28_27911390     ZHar    C    G        0      0        2 
  28 chr28_27911390   Sample    C    G        1      2        2 
  28 chr28_27919059     AAsi    G    T        0      0        2 
  28 chr28_27919059     AKia    G    T        0      0        2 
  28 chr28_27919059     AOna    G    T        0      0        2 
  28 chr28_27919059     ASom    G    T        0      0        2 
  28 chr28_27919059     HCab    G    T        0      0        2 
  28 chr28_27919059     HPrz    G    T        0      0        2 
  28 chr28_27919059     ZBoe    G    T      0.5      1        2 
  28 chr28_27919059     ZGre    G    T        0      0        2 
  28 chr28_27919059     ZHar    G    T        0      0        2 
  28 chr28_27919059   Sample    G    T        0      0        2 
  28 chr28_27922478     AAsi    C    A        0      0        2 
  28 chr28_27922478     AKia    C    A        0      0        2 
  28 chr28_27922478     AOna    C    A        0      0        2 
  28 chr28_27922478     ASom    C    A        0      0        2 
  28 chr28_27922478     HCab    C    A      0.5      1        2 
  28 chr28_27922478     HPrz    C    A      0.5      1        2 
  28 chr28_27922478     ZBoe    C    A        0      0        2 
  28 chr28_27922478     ZGre    C    A        0      0        2 
  28 chr28_27922478     ZHar    C    A        0      0        2 
  28 chr28_27922478   Sample    C    A        0      0        2 
  28 chr28_27922793     AAsi    T    G        0      0        2 
  28 chr28_27922793     AKia    T    G        0      0        2 
  28 chr28_27922793     AOna    T    G        0      0        2 
  28 chr28_27922793     ASom    T    G        0      0        2 
  28 chr28_27922793     HCab    T    G        0      0        2 
  28 chr28_27922793     HPrz    T    G      0.5      1        2 
  28 chr28_27922793     ZBoe    T    G        0      0        2 
  28 chr28_27922793     ZGre    T    G        0      0        2 
  28 chr28_27922793     ZHar    T    G        0      0        2 
  28 chr28_27922793   Sample    T    G        0      0        2 
  28 chr28_27975931     AAsi    G    C        0      0        2 
  28 chr28_27975931     AKia    G    C        0      0        2 
  28 chr28_27975931     AOna    G    C        0      0        2 
  28 chr28_27975931     ASom    G    C        0      0        2 
  28 chr28_27975931     HCab    G    C        0      0        2 
  28 chr28_27975931     HPrz    G    C        0      0        2 
  28 chr28_27975931     ZBoe    G    C        1      2        2 
  28 chr28_27975931     ZGre    G    C        0      0        2 
  28 chr28_27975931     ZHar    G    C        0      0        2 
  28 chr28_27975931   Sample    G    C        0      0        2 
  28 chr28_27990744     AAsi    G    C        1      2        2 
  28 chr28_27990744     AKia    G    C        1      2        2 
  28 chr28_27990744     AOna    G    C        1      2        2 
  28 chr28_27990744     ASom    G    C        1      2        2 
  28 chr28_27990744     HCab    G    C        0      0        2 
  28 chr28_27990744     HPrz    G    C        0      0        2 
  28 chr28_27990744     ZBoe    G    C        0      0        2 
  28 chr28_27990744     ZGre    G    C        0      0        2 
  28 chr28_27990744     ZHar    G    C        0      0        2 
  28 chr28_27990744   Sample    G    C        1      2        2 
  28 chr28_28003826     AAsi    C    G        0      0        2 
  28 chr28_28003826     AKia    C    G        0      0        2 
  28 chr28_28003826     AOna    C    G        0      0        2 
  28 chr28_28003826     ASom    C    G        0      0        2 
  28 chr28_28003826     HCab    C    G        1      2        2 
  28 chr28_28003826     HPrz    C    G        1      2        2 
  28 chr28_28003826     ZBoe    C    G        0      0        2 
  28 chr28_28003826     ZGre    C    G        0      0        2 
  28 chr28_28003826     ZHar    C    G        0      0        2 
  28 chr28_28003826   Sample    C    G        0      0        2 
  28 chr28_28032649     AAsi    C    G        0      0        2 
  28 chr28_28032649     AKia    C    G        0      0        2 
  28 chr28_28032649     AOna    C    G        0      0        2 
  28 chr28_28032649     ASom    C    G        0      0        2 
  28 chr28_28032649     HCab    C    G        0      0        2 
  28 chr28_28032649     HPrz    C    G        0      0        2 
  28 chr28_28032649     ZBoe    C    G      0.5      1        2 
  28 chr28_28032649     ZGre    C    G        0      0        2 
  28 chr28_28032649     ZHar    C    G        0      0        2 
  28 chr28_28032649   Sample    C    G        0      0        2 
  28 chr28_28054629     AAsi    T    G        0      0        2 
  28 chr28_28054629     AKia    T    G        0      0        2 
  28 chr28_28054629     AOna    T    G        0      0        2 
  28 chr28_28054629     ASom    T    G        0      0        2 
  28 chr28_28054629     HCab    T    G        0      0        2 
  28 chr28_28054629     HPrz    T    G        0      0        2 
  28 chr28_28054629     ZBoe    T    G        1      2        2 
  28 chr28_28054629     ZGre    T    G        0      0        2 
  28 chr28_28054629     ZHar    T    G        0      0        2 
  28 chr28_28054629   Sample    T    G        0      0        2 
  28 chr28_28066474     AAsi    C    A        0      0        2 
  28 chr28_28066474     AKia    C    A        1      2        2 
  28 chr28_28066474     AOna    C    A        0      0        2 
  28 chr28_28066474     ASom    C    A        0      0        2 
  28 chr28_28066474     HCab    C    A        1      2        2 
  28 chr28_28066474     HPrz    C    A        1      2        2 
  28 chr28_28066474     ZBoe    C    A        1      2        2 
  28 chr28_28066474     ZGre    C    A        0      0        2 
  28 chr28_28066474     ZHar    C    A        0      0        2 
  28 chr28_28066474   Sample    C    A        0      0        2 
  28 chr28_28067399     AAsi    T    G        0      0        2 
  28 chr28_28067399     AKia    T    G        0      0        2 
  28 chr28_28067399     AOna    T    G        0      0        2 
  28 chr28_28067399     ASom    T    G        0      0        2 
  28 chr28_28067399     HCab    T    G        0      0        2 
  28 chr28_28067399     HPrz    T    G        0      0        2 
  28 chr28_28067399     ZBoe    T    G        0      0        2 
  28 chr28_28067399     ZGre    T    G      0.5      1        2 
  28 chr28_28067399     ZHar    T    G        0      0        2 
  28 chr28_28067399   Sample    T    G        0      0        2 
  28 chr28_28081291     AAsi    G    T        0      0        2 
  28 chr28_28081291     AKia    G    T        0      0        2 
  28 chr28_28081291     AOna    G    T        0      0        2 
  28 chr28_28081291     ASom    G    T        0      0        2 
  28 chr28_28081291     HCab    G    T        0      0        2 
  28 chr28_28081291     HPrz    G    T        0      0        2 
  28 chr28_28081291     ZBoe    G    T        0      0        2 
  28 chr28_28081291     ZGre    G    T      0.5      1        2 
  28 chr28_28081291     ZHar    G    T        0      0        2 
  28 chr28_28081291   Sample    G    T        0      0        2 
  28 chr28_28082041     AAsi    G    T        0      0        2 
  28 chr28_28082041     AKia    G    T        1      2        2 
  28 chr28_28082041     AOna    G    T        1      2        2 
  28 chr28_28082041     ASom    G    T        0      0        2 
  28 chr28_28082041     HCab    G    T        0      0        2 
  28 chr28_28082041     HPrz    G    T        0      0        2 
  28 chr28_28082041     ZBoe    G    T        0      0        2 
  28 chr28_28082041     ZGre    G    T        0      0        2 
  28 chr28_28082041     ZHar    G    T        0      0        2 
  28 chr28_28082041   Sample    G    T        0      0        2 
  28 chr28_28112801     AAsi    G    T        1      2        2 
  28 chr28_28112801     AKia    G    T        0      0        2 
  28 chr28_28112801     AOna    G    T        0      0        2 
  28 chr28_28112801     ASom    G    T        1      2        2 
  28 chr28_28112801     HCab    G    T        0      0        2 
  28 chr28_28112801     HPrz    G    T        0      0        2 
  28 chr28_28112801     ZBoe    G    T      0.5      1        2 
  28 chr28_28112801     ZGre    G    T        0      0        2 
  28 chr28_28112801     ZHar    G    T        1      2        2 
  28 chr28_28112801   Sample    G    T        1      2        2 
  28 chr28_28124558     AAsi    T    G        0      0        2 
  28 chr28_28124558     AKia    T    G        1      2        2 
  28 chr28_28124558     AOna    T    G        1      2        2 
  28 chr28_28124558     ASom    T    G        0      0        2 
  28 chr28_28124558     HCab    T    G        0      0        2 
  28 chr28_28124558     HPrz    T    G        0      0        2 
  28 chr28_28124558     ZBoe    T    G        0      0        2 
  28 chr28_28124558     ZGre    T    G        0      0        2 
  28 chr28_28124558     ZHar    T    G        1      2        2 
  28 chr28_28124558   Sample    T    G        0      0        2 
  28 chr28_28159998     AAsi    C    G        0      0        2 
  28 chr28_28159998     AKia    C    G        0      0        2 
  28 chr28_28159998     AOna    C    G        1      2        2 
  28 chr28_28159998     ASom    C    G        0      0        2 
  28 chr28_28159998     HCab    C    G        0      0        2 
  28 chr28_28159998     HPrz    C    G        0      0        2 
  28 chr28_28159998     ZBoe    C    G        0      0        2 
  28 chr28_28159998     ZGre    C    G        0      0        2 
  28 chr28_28159998     ZHar    C    G        0      0        2 
  28 chr28_28159998   Sample    C    G        0      0        2 
  28 chr28_28172889     AAsi    G    T        0      0        2 
  28 chr28_28172889     AKia    G    T        1      2        2 
  28 chr28_28172889     AOna    G    T        1      2        2 
  28 chr28_28172889     ASom    G    T        0      0        2 
  28 chr28_28172889     HCab    G    T        0      0        2 
  28 chr28_28172889     HPrz    G    T        0      0        2 
  28 chr28_28172889     ZBoe    G    T        0      0        2 
  28 chr28_28172889     ZGre    G    T        0      0        2 
  28 chr28_28172889     ZHar    G    T        0      0        2 
  28 chr28_28172889   Sample    G    T        0      0        2 
  28 chr28_28180302     AAsi    A    T        0      0        2 
  28 chr28_28180302     AKia    A    T        0      0        2 
  28 chr28_28180302     AOna    A    T        0      0        2 
  28 chr28_28180302     ASom    A    T        0      0        2 
  28 chr28_28180302     HCab    A    T        1      2        2 
  28 chr28_28180302     HPrz    A    T        1      2        2 
  28 chr28_28180302     ZBoe    A    T        0      0        2 
  28 chr28_28180302     ZGre    A    T        0      0        2 
  28 chr28_28180302     ZHar    A    T        0      0        2 
  28 chr28_28180302   Sample    A    T        0      0        2 
  28 chr28_28185486     AAsi    A    C        0      0        2 
  28 chr28_28185486     AKia    A    C        0      0        2 
  28 chr28_28185486     AOna    A    C        0      0        2 
  28 chr28_28185486     ASom    A    C        0      0        2 
  28 chr28_28185486     HCab    A    C        1      2        2 
  28 chr28_28185486     HPrz    A    C        1      2        2 
  28 chr28_28185486     ZBoe    A    C        0      0        2 
  28 chr28_28185486     ZGre    A    C        0      0        2 
  28 chr28_28185486     ZHar    A    C        0      0        2 
  28 chr28_28185486   Sample    A    C        0      0        2 
  28 chr28_28191746     AAsi    G    T        0      0        2 
  28 chr28_28191746     AKia    G    T        1      2        2 
  28 chr28_28191746     AOna    G    T        1      2        2 
  28 chr28_28191746     ASom    G    T        0      0        2 
  28 chr28_28191746     HCab    G    T        0      0        2 
  28 chr28_28191746     HPrz    G    T        0      0        2 
  28 chr28_28191746     ZBoe    G    T        0      0        2 
  28 chr28_28191746     ZGre    G    T        0      0        2 
  28 chr28_28191746     ZHar    G    T        0      0        2 
  28 chr28_28191746   Sample    G    T        0      0        2 
  28 chr28_28194474     AAsi    T    A        0      0        2 
  28 chr28_28194474     AKia    T    A        0      0        2 
  28 chr28_28194474     AOna    T    A        0      0        2 
  28 chr28_28194474     ASom    T    A        0      0        2 
  28 chr28_28194474     HCab    T    A        0      0        2 
  28 chr28_28194474     HPrz    T    A      0.5      1        2 
  28 chr28_28194474     ZBoe    T    A        0      0        2 
  28 chr28_28194474     ZGre    T    A        0      0        2 
  28 chr28_28194474     ZHar    T    A        0      0        2 
  28 chr28_28194474   Sample    T    A        0      0        2 
  28 chr28_28222604     AAsi    G    C        0      0        2 
  28 chr28_28222604     AKia    G    C        0      0        2 
  28 chr28_28222604     AOna    G    C        0      0        2 
  28 chr28_28222604     ASom    G    C        0      0        2 
  28 chr28_28222604     HCab    G    C        0      0        2 
  28 chr28_28222604     HPrz    G    C        0      0        2 
  28 chr28_28222604     ZBoe    G    C        0      0        2 
  28 chr28_28222604     ZGre    G    C        1      2        2 
  28 chr28_28222604     ZHar    G    C        0      0        2 
  28 chr28_28222604   Sample    G    C        0      0        2 
  28 chr28_28225582     AAsi    A    C        0      0        2 
  28 chr28_28225582     AKia    A    C        0      0        2 
  28 chr28_28225582     AOna    A    C        0      0        2 
  28 chr28_28225582     ASom    A    C        0      0        2 
  28 chr28_28225582     HCab    A    C        1      2        2 
  28 chr28_28225582     HPrz    A    C        1      2        2 
  28 chr28_28225582     ZBoe    A    C        0      0        2 
  28 chr28_28225582     ZGre    A    C        0      0        2 
  28 chr28_28225582     ZHar    A    C        0      0        2 
  28 chr28_28225582   Sample    A    C        0      0        2 
  28 chr28_28228200     AAsi    T    A        0      0        2 
  28 chr28_28228200     AKia    T    A      0.5      1        2 
  28 chr28_28228200     AOna    T    A        0      0        2 
  28 chr28_28228200     ASom    T    A        0      0        2 
  28 chr28_28228200     HCab    T    A        0      0        2 
  28 chr28_28228200     HPrz    T    A        0      0        2 
  28 chr28_28228200     ZBoe    T    A        0      0        2 
  28 chr28_28228200     ZGre    T    A        0      0        2 
  28 chr28_28228200     ZHar    T    A        0      0        2 
  28 chr28_28228200   Sample    T    A        0      0        2 
  28 chr28_28239742     AAsi    C    A        0      0        2 
  28 chr28_28239742     AKia    C    A        0      0        2 
  28 chr28_28239742     AOna    C    A        0      0        2 
  28 chr28_28239742     ASom    C    A        0      0        2 
  28 chr28_28239742     HCab    C    A      0.5      1        2 
  28 chr28_28239742     HPrz    C    A        0      0        2 
  28 chr28_28239742     ZBoe    C    A        0      0        2 
  28 chr28_28239742     ZGre    C    A        0      0        2 
  28 chr28_28239742     ZHar    C    A        0      0        2 
  28 chr28_28239742   Sample    C    A        0      0        2 
  28 chr28_28252469     AAsi    C    G        0      0        2 
  28 chr28_28252469     AKia    C    G        0      0        2 
  28 chr28_28252469     AOna    C    G        0      0        2 
  28 chr28_28252469     ASom    C    G        0      0        2 
  28 chr28_28252469     HCab    C    G        1      2        2 
  28 chr28_28252469     HPrz    C    G        1      2        2 
  28 chr28_28252469     ZBoe    C    G        0      0        2 
  28 chr28_28252469     ZGre    C    G        0      0        2 
  28 chr28_28252469     ZHar    C    G        0      0        2 
  28 chr28_28252469   Sample    C    G        0      0        2 
  28 chr28_28257133     AAsi    T    G        0      0        2 
  28 chr28_28257133     AKia    T    G        0      0        2 
  28 chr28_28257133     AOna    T    G        0      0        2 
  28 chr28_28257133     ASom    T    G        0      0        2 
  28 chr28_28257133     HCab    T    G        0      0        2 
  28 chr28_28257133     HPrz    T    G        0      0        2 
  28 chr28_28257133     ZBoe    T    G        0      0        2 
  28 chr28_28257133     ZGre    T    G        1      2        2 
  28 chr28_28257133     ZHar    T    G        0      0        2 
  28 chr28_28257133   Sample    T    G        0      0        2 
  28 chr28_28257313     AAsi    C    G        0      0        2 
  28 chr28_28257313     AKia    C    G        0      0        2 
  28 chr28_28257313     AOna    C    G        0      0        2 
  28 chr28_28257313     ASom    C    G        0      0        2 
  28 chr28_28257313     HCab    C    G        1      2        2 
  28 chr28_28257313     HPrz    C    G        1      2        2 
  28 chr28_28257313     ZBoe    C    G        0      0        2 
  28 chr28_28257313     ZGre    C    G        0      0        2 
  28 chr28_28257313     ZHar    C    G        0      0        2 
  28 chr28_28257313   Sample    C    G        0      0        2 
  28 chr28_28284070     AAsi    G    C        0      0        2 
  28 chr28_28284070     AKia    G    C        0      0        2 
  28 chr28_28284070     AOna    G    C        0      0        2 
  28 chr28_28284070     ASom    G    C        0      0        2 
  28 chr28_28284070     HCab    G    C        0      0        2 
  28 chr28_28284070     HPrz    G    C        0      0        2 
  28 chr28_28284070     ZBoe    G    C        0      0        2 
  28 chr28_28284070     ZGre    G    C      0.5      1        2 
  28 chr28_28284070     ZHar    G    C        0      0        2 
  28 chr28_28284070   Sample    G    C        0      0        2 
  28 chr28_28287766     AAsi    G    C        0      0        2 
  28 chr28_28287766     AKia    G    C        0      0        2 
  28 chr28_28287766     AOna    G    C        0      0        2 
  28 chr28_28287766     ASom    G    C        0      0        2 
  28 chr28_28287766     HCab    G    C        1      2        2 
  28 chr28_28287766     HPrz    G    C        1      2        2 
  28 chr28_28287766     ZBoe    G    C        0      0        2 
  28 chr28_28287766     ZGre    G    C        0      0        2 
  28 chr28_28287766     ZHar    G    C        0      0        2 
  28 chr28_28287766   Sample    G    C        0      0        2 
  28 chr28_28319996     AAsi    C    G        0      0        2 
  28 chr28_28319996     AKia    C    G        0      0        2 
  28 chr28_28319996     AOna    C    G        0      0        2 
  28 chr28_28319996     ASom    C    G        0      0        2 
  28 chr28_28319996     HCab    C    G        0      0        2 
  28 chr28_28319996     HPrz    C    G      0.5      1        2 
  28 chr28_28319996     ZBoe    C    G        0      0        2 
  28 chr28_28319996     ZGre    C    G        0      0        2 
  28 chr28_28319996     ZHar    C    G        0      0        2 
  28 chr28_28319996   Sample    C    G        0      0        2 
  28 chr28_28330257     AAsi    C    G        0      0        2 
  28 chr28_28330257     AKia    C    G        0      0        2 
  28 chr28_28330257     AOna    C    G        0      0        2 
  28 chr28_28330257     ASom    C    G        0      0        2 
  28 chr28_28330257     HCab    C    G        1      2        2 
  28 chr28_28330257     HPrz    C    G        1      2        2 
  28 chr28_28330257     ZBoe    C    G        0      0        2 
  28 chr28_28330257     ZGre    C    G        0      0        2 
  28 chr28_28330257     ZHar    C    G        0      0        2 
  28 chr28_28330257   Sample    C    G        0      0        2 
  28 chr28_28349365     AAsi    C    A        0      0        2 
  28 chr28_28349365     AKia    C    A        0      0        2 
  28 chr28_28349365     AOna    C    A        0      0        2 
  28 chr28_28349365     ASom    C    A        0      0        2 
  28 chr28_28349365     HCab    C    A        0      0        2 
  28 chr28_28349365     HPrz    C    A        0      0        2 
  28 chr28_28349365     ZBoe    C    A      0.5      1        2 
  28 chr28_28349365     ZGre    C    A        0      0        2 
  28 chr28_28349365     ZHar    C    A        0      0        2 
  28 chr28_28349365   Sample    C    A        0      0        2 
  28 chr28_28357413     AAsi    G    C        0      0        2 
  28 chr28_28357413     AKia    G    C        0      0        2 
  28 chr28_28357413     AOna    G    C        0      0        2 
  28 chr28_28357413     ASom    G    C        0      0        2 
  28 chr28_28357413     HCab    G    C        0      0        2 
  28 chr28_28357413     HPrz    G    C      0.5      1        2 
  28 chr28_28357413     ZBoe    G    C        0      0        2 
  28 chr28_28357413     ZGre    G    C        0      0        2 
  28 chr28_28357413     ZHar    G    C        0      0        2 
  28 chr28_28357413   Sample    G    C        0      0        2 
  28 chr28_28362008     AAsi    G    C        0      0        2 
  28 chr28_28362008     AKia    G    C      0.5      1        2 
  28 chr28_28362008     AOna    G    C        0      0        2 
  28 chr28_28362008     ASom    G    C        0      0        2 
  28 chr28_28362008     HCab    G    C        0      0        2 
  28 chr28_28362008     HPrz    G    C        0      0        2 
  28 chr28_28362008     ZBoe    G    C        0      0        2 
  28 chr28_28362008     ZGre    G    C        0      0        2 
  28 chr28_28362008     ZHar    G    C        0      0        2 
  28 chr28_28362008   Sample    G    C        0      0        2 
  28 chr28_28369334     AAsi    G    T        0      0        2 
  28 chr28_28369334     AKia    G    T        0      0        2 
  28 chr28_28369334     AOna    G    T        0      0        2 
  28 chr28_28369334     ASom    G    T        0      0        2 
  28 chr28_28369334     HCab    G    T        0      0        2 
  28 chr28_28369334     HPrz    G    T        0      0        2 
  28 chr28_28369334     ZBoe    G    T        0      0        2 
  28 chr28_28369334     ZGre    G    T        1      2        2 
  28 chr28_28369334     ZHar    G    T        0      0        2 
  28 chr28_28369334   Sample    G    T        0      0        2 
  28 chr28_28407451     AAsi    T    A        0      0        2 
  28 chr28_28407451     AKia    T    A        0      0        2 
  28 chr28_28407451     AOna    T    A        0      0        2 
  28 chr28_28407451     ASom    T    A        0      0        2 
  28 chr28_28407451     HCab    T    A        1      2        2 
  28 chr28_28407451     HPrz    T    A        1      2        2 
  28 chr28_28407451     ZBoe    T    A        0      0        2 
  28 chr28_28407451     ZGre    T    A        0      0        2 
  28 chr28_28407451     ZHar    T    A        0      0        2 
  28 chr28_28407451   Sample    T    A        0      0        2 
  28 chr28_28426704     AAsi    G    T        0      0        2 
  28 chr28_28426704     AKia    G    T        1      2        2 
  28 chr28_28426704     AOna    G    T        1      2        2 
  28 chr28_28426704     ASom    G    T        0      0        2 
  28 chr28_28426704     HCab    G    T        0      0        2 
  28 chr28_28426704     HPrz    G    T        0      0        2 
  28 chr28_28426704     ZBoe    G    T        0      0        2 
  28 chr28_28426704     ZGre    G    T        0      0        2 
  28 chr28_28426704     ZHar    G    T        0      0        2 
  28 chr28_28426704   Sample    G    T        0      0        2 
  28 chr28_28441202     AAsi    G    C        0      0        2 
  28 chr28_28441202     AKia    G    C        0      0        2 
  28 chr28_28441202     AOna    G    C        0      0        2 
  28 chr28_28441202     ASom    G    C        0      0        2 
  28 chr28_28441202     HCab    G    C        0      0        2 
  28 chr28_28441202     HPrz    G    C      0.5      1        2 
  28 chr28_28441202     ZBoe    G    C        0      0        2 
  28 chr28_28441202     ZGre    G    C        0      0        2 
  28 chr28_28441202     ZHar    G    C        0      0        2 
  28 chr28_28441202   Sample    G    C        0      0        2 
  28 chr28_28447494     AAsi    G    T        0      0        2 
  28 chr28_28447494     AKia    G    T        0      0        2 
  28 chr28_28447494     AOna    G    T        0      0        2 
  28 chr28_28447494     ASom    G    T        0      0        2 
  28 chr28_28447494     HCab    G    T        0      0        2 
  28 chr28_28447494     HPrz    G    T        0      0        2 
  28 chr28_28447494     ZBoe    G    T        0      0        2 
  28 chr28_28447494     ZGre    G    T        1      2        2 
  28 chr28_28447494     ZHar    G    T        0      0        2 
  28 chr28_28447494   Sample    G    T        0      0        2 
  28 chr28_28450978     AAsi    T    G        0      0        2 
  28 chr28_28450978     AKia    T    G        0      0        2 
  28 chr28_28450978     AOna    T    G        0      0        2 
  28 chr28_28450978     ASom    T    G        0      0        2 
  28 chr28_28450978     HCab    T    G        1      2        2 
  28 chr28_28450978     HPrz    T    G        1      2        2 
  28 chr28_28450978     ZBoe    T    G        0      0        2 
  28 chr28_28450978     ZGre    T    G        0      0        2 
  28 chr28_28450978     ZHar    T    G        0      0        2 
  28 chr28_28450978   Sample    T    G        0      0        2 
  28 chr28_28458636     AAsi    A    C        0      0        2 
  28 chr28_28458636     AKia    A    C        0      0        2 
  28 chr28_28458636     AOna    A    C        0      0        2 
  28 chr28_28458636     ASom    A    C      0.5      1        2 
  28 chr28_28458636     HCab    A    C        0      0        2 
  28 chr28_28458636     HPrz    A    C        0      0        2 
  28 chr28_28458636     ZBoe    A    C        0      0        2 
  28 chr28_28458636     ZGre    A    C        0      0        2 
  28 chr28_28458636     ZHar    A    C        0      0        2 
  28 chr28_28458636   Sample    A    C        0      0        2 
  28 chr28_28468314     AAsi    C    G        0      0        2 
  28 chr28_28468314     AKia    C    G        0      0        2 
  28 chr28_28468314     AOna    C    G        0      0        2 
  28 chr28_28468314     ASom    C    G        0      0        2 
  28 chr28_28468314     HCab    C    G        1      2        2 
  28 chr28_28468314     HPrz    C    G        1      2        2 
  28 chr28_28468314     ZBoe    C    G        0      0        2 
  28 chr28_28468314     ZGre    C    G        0      0        2 
  28 chr28_28468314     ZHar    C    G        0      0        2 
  28 chr28_28468314   Sample    C    G        0      0        2 
  28 chr28_28478692     AAsi    C    G        0      0        2 
  28 chr28_28478692     AKia    C    G        0      0        2 
  28 chr28_28478692     AOna    C    G        0      0        2 
  28 chr28_28478692     ASom    C    G        0      0        2 
  28 chr28_28478692     HCab    C    G        1      2        2 
  28 chr28_28478692     HPrz    C    G        1      2        2 
  28 chr28_28478692     ZBoe    C    G        0      0        2 
  28 chr28_28478692     ZGre    C    G        0      0        2 
  28 chr28_28478692     ZHar    C    G        0      0        2 
  28 chr28_28478692   Sample    C    G        0      0        2 
  28 chr28_28481695     AAsi    C    A        0      0        2 
  28 chr28_28481695     AKia    C    A        0      0        2 
  28 chr28_28481695     AOna    C    A        0      0        2 
  28 chr28_28481695     ASom    C    A        0      0        2 
  28 chr28_28481695     HCab    C    A        1      2        2 
  28 chr28_28481695     HPrz    C    A        1      2        2 
  28 chr28_28481695     ZBoe    C    A        0      0        2 
  28 chr28_28481695     ZGre    C    A        0      0        2 
  28 chr28_28481695     ZHar    C    A        0      0        2 
  28 chr28_28481695   Sample    C    A        0      0        2 
  28 chr28_28481836     AAsi    G    T        0      0        2 
  28 chr28_28481836     AKia    G    T      0.5      1        2 
  28 chr28_28481836     AOna    G    T        1      2        2 
  28 chr28_28481836     ASom    G    T        0      0        2 
  28 chr28_28481836     HCab    G    T        0      0        2 
  28 chr28_28481836     HPrz    G    T        0      0        2 
  28 chr28_28481836     ZBoe    G    T        0      0        2 
  28 chr28_28481836     ZGre    G    T        0      0        2 
  28 chr28_28481836     ZHar    G    T        0      0        2 
  28 chr28_28481836   Sample    G    T        0      0        2 
  28 chr28_28482967     AAsi    A    C        0      0        2 
  28 chr28_28482967     AKia    A    C        0      0        2 
  28 chr28_28482967     AOna    A    C        0      0        2 
  28 chr28_28482967     ASom    A    C        0      0        2 
  28 chr28_28482967     HCab    A    C        0      0        2 
  28 chr28_28482967     HPrz    A    C        0      0        2 
  28 chr28_28482967     ZBoe    A    C      0.5      1        2 
  28 chr28_28482967     ZGre    A    C        0      0        2 
  28 chr28_28482967     ZHar    A    C        0      0        2 
  28 chr28_28482967   Sample    A    C        0      0        2 
  28 chr28_28487320     AAsi    T    G        0      0        2 
  28 chr28_28487320     AKia    T    G        0      0        2 
  28 chr28_28487320     AOna    T    G        0      0        2 
  28 chr28_28487320     ASom    T    G        1      2        2 
  28 chr28_28487320     HCab    T    G        0      0        2 
  28 chr28_28487320     HPrz    T    G        0      0        2 
  28 chr28_28487320     ZBoe    T    G        0      0        2 
  28 chr28_28487320     ZGre    T    G        0      0        2 
  28 chr28_28487320     ZHar    T    G        0      0        2 
  28 chr28_28487320   Sample    T    G        0      0        2 
  28 chr28_28499178     AAsi    A    C        0      0        2 
  28 chr28_28499178     AKia    A    C        0      0        2 
  28 chr28_28499178     AOna    A    C        0      0        2 
  28 chr28_28499178     ASom    A    C        0      0        2 
  28 chr28_28499178     HCab    A    C        1      2        2 
  28 chr28_28499178     HPrz    A    C        1      2        2 
  28 chr28_28499178     ZBoe    A    C        0      0        2 
  28 chr28_28499178     ZGre    A    C        0      0        2 
  28 chr28_28499178     ZHar    A    C        0      0        2 
  28 chr28_28499178   Sample    A    C        1      2        2 
  28 chr28_28537949     AAsi    G    C        0      0        2 
  28 chr28_28537949     AKia    G    C        1      2        2 
  28 chr28_28537949     AOna    G    C        0      0        2 
  28 chr28_28537949     ASom    G    C        0      0        2 
  28 chr28_28537949     HCab    G    C        0      0        2 
  28 chr28_28537949     HPrz    G    C        0      0        2 
  28 chr28_28537949     ZBoe    G    C        0      0        2 
  28 chr28_28537949     ZGre    G    C        0      0        2 
  28 chr28_28537949     ZHar    G    C        0      0        2 
  28 chr28_28537949   Sample    G    C        0      0        2 
  28 chr28_28546791     AAsi    G    T        0      0        2 
  28 chr28_28546791     AKia    G    T        0      0        2 
  28 chr28_28546791     AOna    G    T        0      0        2 
  28 chr28_28546791     ASom    G    T        0      0        2 
  28 chr28_28546791     HCab    G    T        1      2        2 
  28 chr28_28546791     HPrz    G    T        1      2        2 
  28 chr28_28546791     ZBoe    G    T        0      0        2 
  28 chr28_28546791     ZGre    G    T        0      0        2 
  28 chr28_28546791     ZHar    G    T        0      0        2 
  28 chr28_28546791   Sample    G    T        0      0        2 
  28 chr28_28553268     AAsi    C    A        0      0        2 
  28 chr28_28553268     AKia    C    A        0      0        2 
  28 chr28_28553268     AOna    C    A        0      0        2 
  28 chr28_28553268     ASom    C    A        0      0        2 
  28 chr28_28553268     HCab    C    A        0      0        2 
  28 chr28_28553268     HPrz    C    A        0      0        2 
  28 chr28_28553268     ZBoe    C    A        1      2        2 
  28 chr28_28553268     ZGre    C    A        1      2        2 
  28 chr28_28553268     ZHar    C    A        1      2        2 
  28 chr28_28553268   Sample    C    A        0      0        2 
  28 chr28_28561247     AAsi    T    A        0      0        2 
  28 chr28_28561247     AKia    T    A        0      0        2 
  28 chr28_28561247     AOna    T    A        0      0        2 
  28 chr28_28561247     ASom    T    A        0      0        2 
  28 chr28_28561247     HCab    T    A        1      2        2 
  28 chr28_28561247     HPrz    T    A        1      2        2 
  28 chr28_28561247     ZBoe    T    A        0      0        2 
  28 chr28_28561247     ZGre    T    A        0      0        2 
  28 chr28_28561247     ZHar    T    A        0      0        2 
  28 chr28_28561247   Sample    T    A        0      0        2 
  28 chr28_28564667     AAsi    G    T        0      0        2 
  28 chr28_28564667     AKia    G    T        0      0        2 
  28 chr28_28564667     AOna    G    T        0      0        2 
  28 chr28_28564667     ASom    G    T        0      0        2 
  28 chr28_28564667     HCab    G    T        0      0        2 
  28 chr28_28564667     HPrz    G    T      0.5      1        2 
  28 chr28_28564667     ZBoe    G    T        0      0        2 
  28 chr28_28564667     ZGre    G    T        0      0        2 
  28 chr28_28564667     ZHar    G    T        0      0        2 
  28 chr28_28564667   Sample    G    T        0      0        2 
  28 chr28_28582969     AAsi    A    T        0      0        2 
  28 chr28_28582969     AKia    A    T        0      0        2 
  28 chr28_28582969     AOna    A    T        1      2        2 
  28 chr28_28582969     ASom    A    T        0      0        2 
  28 chr28_28582969     HCab    A    T        0      0        2 
  28 chr28_28582969     HPrz    A    T        0      0        2 
  28 chr28_28582969     ZBoe    A    T        0      0        2 
  28 chr28_28582969     ZGre    A    T        0      0        2 
  28 chr28_28582969     ZHar    A    T        0      0        2 
  28 chr28_28582969   Sample    A    T        0      0        2 
  28 chr28_28590257     AAsi    A    C        0      0        2 
  28 chr28_28590257     AKia    A    C        1      2        2 
  28 chr28_28590257     AOna    A    C        0      0        2 
  28 chr28_28590257     ASom    A    C        0      0        2 
  28 chr28_28590257     HCab    A    C        0      0        2 
  28 chr28_28590257     HPrz    A    C        0      0        2 
  28 chr28_28590257     ZBoe    A    C        0      0        2 
  28 chr28_28590257     ZGre    A    C        0      0        2 
  28 chr28_28590257     ZHar    A    C        0      0        2 
  28 chr28_28590257   Sample    A    C        0      0        2 
  28 chr28_28600492     AAsi    T    A        0      0        2 
  28 chr28_28600492     AKia    T    A        0      0        2 
  28 chr28_28600492     AOna    T    A        0      0        2 
  28 chr28_28600492     ASom    T    A        0      0        2 
  28 chr28_28600492     HCab    T    A        0      0        2 
  28 chr28_28600492     HPrz    T    A        1      2        2 
  28 chr28_28600492     ZBoe    T    A        0      0        2 
  28 chr28_28600492     ZGre    T    A        0      0        2 
  28 chr28_28600492     ZHar    T    A        0      0        2 
  28 chr28_28600492   Sample    T    A        0      0        2 
  28 chr28_28616378     AAsi    C    G        0      0        2 
  28 chr28_28616378     AKia    C    G        0      0        2 
  28 chr28_28616378     AOna    C    G        0      0        2 
  28 chr28_28616378     ASom    C    G        0      0        2 
  28 chr28_28616378     HCab    C    G        1      2        2 
  28 chr28_28616378     HPrz    C    G        1      2        2 
  28 chr28_28616378     ZBoe    C    G        0      0        2 
  28 chr28_28616378     ZGre    C    G        0      0        2 
  28 chr28_28616378     ZHar    C    G        0      0        2 
  28 chr28_28616378   Sample    C    G        0      0        2 
  28 chr28_28634447     AAsi    A    C        0      0        2 
  28 chr28_28634447     AKia    A    C        1      2        2 
  28 chr28_28634447     AOna    A    C        1      2        2 
  28 chr28_28634447     ASom    A    C        0      0        2 
  28 chr28_28634447     HCab    A    C        0      0        2 
  28 chr28_28634447     HPrz    A    C        0      0        2 
  28 chr28_28634447     ZBoe    A    C        0      0        2 
  28 chr28_28634447     ZGre    A    C        0      0        2 
  28 chr28_28634447     ZHar    A    C        0      0        2 
  28 chr28_28634447   Sample    A    C        0      0        2 
  28 chr28_28643593     AAsi    T    G        0      0        2 
  28 chr28_28643593     AKia    T    G        0      0        2 
  28 chr28_28643593     AOna    T    G        0      0        2 
  28 chr28_28643593     ASom    T    G        0      0        2 
  28 chr28_28643593     HCab    T    G        0      0        2 
  28 chr28_28643593     HPrz    T    G      0.5      1        2 
  28 chr28_28643593     ZBoe    T    G        0      0        2 
  28 chr28_28643593     ZGre    T    G        0      0        2 
  28 chr28_28643593     ZHar    T    G        0      0        2 
  28 chr28_28643593   Sample    T    G        0      0        2 
  28 chr28_28662149     AAsi    T    G        0      0        2 
  28 chr28_28662149     AKia    T    G        0      0        2 
  28 chr28_28662149     AOna    T    G        0      0        2 
  28 chr28_28662149     ASom    T    G        0      0        2 
  28 chr28_28662149     HCab    T    G      0.5      1        2 
  28 chr28_28662149     HPrz    T    G        0      0        2 
  28 chr28_28662149     ZBoe    T    G        0      0        2 
  28 chr28_28662149     ZGre    T    G        0      0        2 
  28 chr28_28662149     ZHar    T    G        0      0        2 
  28 chr28_28662149   Sample    T    G        0      0        2 
  28 chr28_28668862     AAsi    G    T        0      0        2 
  28 chr28_28668862     AKia    G    T        0      0        2 
  28 chr28_28668862     AOna    G    T        0      0        2 
  28 chr28_28668862     ASom    G    T        0      0        2 
  28 chr28_28668862     HCab    G    T        0      0        2 
  28 chr28_28668862     HPrz    G    T        1      2        2 
  28 chr28_28668862     ZBoe    G    T        0      0        2 
  28 chr28_28668862     ZGre    G    T        0      0        2 
  28 chr28_28668862     ZHar    G    T        0      0        2 
  28 chr28_28668862   Sample    G    T        0      0        2 
  28 chr28_28672506     AAsi    C    G        0      0        2 
  28 chr28_28672506     AKia    C    G        0      0        2 
  28 chr28_28672506     AOna    C    G        0      0        2 
  28 chr28_28672506     ASom    C    G        0      0        2 
  28 chr28_28672506     HCab    C    G        0      0        2 
  28 chr28_28672506     HPrz    C    G        0      0        2 
  28 chr28_28672506     ZBoe    C    G      0.5      1        2 
  28 chr28_28672506     ZGre    C    G        0      0        2 
  28 chr28_28672506     ZHar    C    G        0      0        2 
  28 chr28_28672506   Sample    C    G        0      0        2 
  28 chr28_28685236     AAsi    G    C        0      0        2 
  28 chr28_28685236     AKia    G    C        0      0        2 
  28 chr28_28685236     AOna    G    C        0      0        2 
  28 chr28_28685236     ASom    G    C        0      0        2 
  28 chr28_28685236     HCab    G    C        1      2        2 
  28 chr28_28685236     HPrz    G    C        1      2        2 
  28 chr28_28685236     ZBoe    G    C        0      0        2 
  28 chr28_28685236     ZGre    G    C        0      0        2 
  28 chr28_28685236     ZHar    G    C        0      0        2 
  28 chr28_28685236   Sample    G    C        0      0        2 
  28 chr28_28699375     AAsi    C    A        0      0        2 
  28 chr28_28699375     AKia    C    A        0      0        2 
  28 chr28_28699375     AOna    C    A        1      2        2 
  28 chr28_28699375     ASom    C    A        0      0        2 
  28 chr28_28699375     HCab    C    A        0      0        2 
  28 chr28_28699375     HPrz    C    A        0      0        2 
  28 chr28_28699375     ZBoe    C    A        0      0        2 
  28 chr28_28699375     ZGre    C    A        0      0        2 
  28 chr28_28699375     ZHar    C    A        0      0        2 
  28 chr28_28699375   Sample    C    A        0      0        2 
  28 chr28_28706671     AAsi    G    C        0      0        2 
  28 chr28_28706671     AKia    G    C        0      0        2 
  28 chr28_28706671     AOna    G    C        0      0        2 
  28 chr28_28706671     ASom    G    C        0      0        2 
  28 chr28_28706671     HCab    G    C        1      2        2 
  28 chr28_28706671     HPrz    G    C        1      2        2 
  28 chr28_28706671     ZBoe    G    C        0      0        2 
  28 chr28_28706671     ZGre    G    C        0      0        2 
  28 chr28_28706671     ZHar    G    C        0      0        2 
  28 chr28_28706671   Sample    G    C        0      0        2 
  28 chr28_28706841     AAsi    C    G        0      0        2 
  28 chr28_28706841     AKia    C    G        0      0        2 
  28 chr28_28706841     AOna    C    G        0      0        2 
  28 chr28_28706841     ASom    C    G        0      0        2 
  28 chr28_28706841     HCab    C    G        1      2        2 
  28 chr28_28706841     HPrz    C    G        1      2        2 
  28 chr28_28706841     ZBoe    C    G        0      0        2 
  28 chr28_28706841     ZGre    C    G        0      0        2 
  28 chr28_28706841     ZHar    C    G        0      0        2 
  28 chr28_28706841   Sample    C    G        0      0        2 
  28 chr28_28724311     AAsi    A    C        0      0        2 
  28 chr28_28724311     AKia    A    C        0      0        2 
  28 chr28_28724311     AOna    A    C        0      0        2 
  28 chr28_28724311     ASom    A    C        0      0        2 
  28 chr28_28724311     HCab    A    C        1      2        2 
  28 chr28_28724311     HPrz    A    C        1      2        2 
  28 chr28_28724311     ZBoe    A    C        0      0        2 
  28 chr28_28724311     ZGre    A    C        0      0        2 
  28 chr28_28724311     ZHar    A    C        0      0        2 
  28 chr28_28724311   Sample    A    C        0      0        2 
  28 chr28_28725746     AAsi    T    G        0      0        2 
  28 chr28_28725746     AKia    T    G        0      0        2 
  28 chr28_28725746     AOna    T    G        0      0        2 
  28 chr28_28725746     ASom    T    G        0      0        2 
  28 chr28_28725746     HCab    T    G        0      0        2 
  28 chr28_28725746     HPrz    T    G        0      0        2 
  28 chr28_28725746     ZBoe    T    G      0.5      1        2 
  28 chr28_28725746     ZGre    T    G        0      0        2 
  28 chr28_28725746     ZHar    T    G        0      0        2 
  28 chr28_28725746   Sample    T    G        0      0        2 
  28 chr28_28732865     AAsi    A    C        0      0        2 
  28 chr28_28732865     AKia    A    C      0.5      1        2 
  28 chr28_28732865     AOna    A    C        1      2        2 
  28 chr28_28732865     ASom    A    C        0      0        2 
  28 chr28_28732865     HCab    A    C        0      0        2 
  28 chr28_28732865     HPrz    A    C        0      0        2 
  28 chr28_28732865     ZBoe    A    C        0      0        2 
  28 chr28_28732865     ZGre    A    C        0      0        2 
  28 chr28_28732865     ZHar    A    C        0      0        2 
  28 chr28_28732865   Sample    A    C        0      0        2 
  28 chr28_28754858     AAsi    C    G        0      0        2 
  28 chr28_28754858     AKia    C    G        0      0        2 
  28 chr28_28754858     AOna    C    G        0      0        2 
  28 chr28_28754858     ASom    C    G        0      0        2 
  28 chr28_28754858     HCab    C    G        0      0        2 
  28 chr28_28754858     HPrz    C    G        0      0        2 
  28 chr28_28754858     ZBoe    C    G      0.5      1        2 
  28 chr28_28754858     ZGre    C    G        0      0        2 
  28 chr28_28754858     ZHar    C    G        0      0        2 
  28 chr28_28754858   Sample    C    G        0      0        2 
  28 chr28_28756389     AAsi    T    G        0      0        2 
  28 chr28_28756389     AKia    T    G        0      0        2 
  28 chr28_28756389     AOna    T    G        1      2        2 
  28 chr28_28756389     ASom    T    G        0      0        2 
  28 chr28_28756389     HCab    T    G        0      0        2 
  28 chr28_28756389     HPrz    T    G        0      0        2 
  28 chr28_28756389     ZBoe    T    G        0      0        2 
  28 chr28_28756389     ZGre    T    G        0      0        2 
  28 chr28_28756389     ZHar    T    G        0      0        2 
  28 chr28_28756389   Sample    T    G        0      0        2 
  28 chr28_28759822     AAsi    C    G        0      0        2 
  28 chr28_28759822     AKia    C    G        0      0        2 
  28 chr28_28759822     AOna    C    G        0      0        2 
  28 chr28_28759822     ASom    C    G        0      0        2 
  28 chr28_28759822     HCab    C    G        0      0        2 
  28 chr28_28759822     HPrz    C    G        0      0        2 
  28 chr28_28759822     ZBoe    C    G        0      0        2 
  28 chr28_28759822     ZGre    C    G        1      2        2 
  28 chr28_28759822     ZHar    C    G        0      0        2 
  28 chr28_28759822   Sample    C    G        0      0        2 
  28 chr28_28759948     AAsi    G    C        0      0        2 
  28 chr28_28759948     AKia    G    C        0      0        2 
  28 chr28_28759948     AOna    G    C        0      0        2 
  28 chr28_28759948     ASom    G    C        0      0        2 
  28 chr28_28759948     HCab    G    C        0      0        2 
  28 chr28_28759948     HPrz    G    C        0      0        2 
  28 chr28_28759948     ZBoe    G    C      0.5      1        2 
  28 chr28_28759948     ZGre    G    C        0      0        2 
  28 chr28_28759948     ZHar    G    C        0      0        2 
  28 chr28_28759948   Sample    G    C        0      0        2 
  28 chr28_28762168     AAsi    T    G        0      0        2 
  28 chr28_28762168     AKia    T    G        0      0        2 
  28 chr28_28762168     AOna    T    G        0      0        2 
  28 chr28_28762168     ASom    T    G        0      0        2 
  28 chr28_28762168     HCab    T    G        1      2        2 
  28 chr28_28762168     HPrz    T    G        1      2        2 
  28 chr28_28762168     ZBoe    T    G        0      0        2 
  28 chr28_28762168     ZGre    T    G        0      0        2 
  28 chr28_28762168     ZHar    T    G        0      0        2 
  28 chr28_28762168   Sample    T    G        0      0        2 
  28 chr28_28792485     AAsi    C    A        1      2        2 
  28 chr28_28792485     AKia    C    A        0      0        2 
  28 chr28_28792485     AOna    C    A        0      0        2 
  28 chr28_28792485     ASom    C    A        0      0        2 
  28 chr28_28792485     HCab    C    A        0      0        2 
  28 chr28_28792485     HPrz    C    A        0      0        2 
  28 chr28_28792485     ZBoe    C    A        0      0        2 
  28 chr28_28792485     ZGre    C    A        0      0        2 
  28 chr28_28792485     ZHar    C    A        0      0        2 
  28 chr28_28792485   Sample    C    A        1      2        2 
  28 chr28_28800476     AAsi    G    T        0      0        2 
  28 chr28_28800476     AKia    G    T        0      0        2 
  28 chr28_28800476     AOna    G    T        0      0        2 
  28 chr28_28800476     ASom    G    T        0      0        2 
  28 chr28_28800476     HCab    G    T        1      2        2 
  28 chr28_28800476     HPrz    G    T        1      2        2 
  28 chr28_28800476     ZBoe    G    T        0      0        2 
  28 chr28_28800476     ZGre    G    T        0      0        2 
  28 chr28_28800476     ZHar    G    T        0      0        2 
  28 chr28_28800476   Sample    G    T        0      0        2 
  28 chr28_28813597     AAsi    G    C        0      0        2 
  28 chr28_28813597     AKia    G    C      0.5      1        2 
  28 chr28_28813597     AOna    G    C        0      0        2 
  28 chr28_28813597     ASom    G    C        0      0        2 
  28 chr28_28813597     HCab    G    C        0      0        2 
  28 chr28_28813597     HPrz    G    C        0      0        2 
  28 chr28_28813597     ZBoe    G    C        0      0        2 
  28 chr28_28813597     ZGre    G    C        0      0        2 
  28 chr28_28813597     ZHar    G    C        0      0        2 
  28 chr28_28813597   Sample    G    C        0      0        2 
  28 chr28_28826796     AAsi    C    A        0      0        2 
  28 chr28_28826796     AKia    C    A        0      0        2 
  28 chr28_28826796     AOna    C    A        0      0        2 
  28 chr28_28826796     ASom    C    A        0      0        2 
  28 chr28_28826796     HCab    C    A        0      0        2 
  28 chr28_28826796     HPrz    C    A        0      0        2 
  28 chr28_28826796     ZBoe    C    A        1      2        2 
  28 chr28_28826796     ZGre    C    A        1      2        2 
  28 chr28_28826796     ZHar    C    A        1      2        2 
  28 chr28_28826796   Sample    C    A        0      0        2 
  28 chr28_28828483     AAsi    A    C        0      0        2 
  28 chr28_28828483     AKia    A    C        0      0        2 
  28 chr28_28828483     AOna    A    C        1      2        2 
  28 chr28_28828483     ASom    A    C        0      0        2 
  28 chr28_28828483     HCab    A    C        0      0        2 
  28 chr28_28828483     HPrz    A    C        0      0        2 
  28 chr28_28828483     ZBoe    A    C        0      0        2 
  28 chr28_28828483     ZGre    A    C        0      0        2 
  28 chr28_28828483     ZHar    A    C        0      0        2 
  28 chr28_28828483   Sample    A    C        0      0        2 
  28 chr28_28830481     AAsi    T    G        0      0        2 
  28 chr28_28830481     AKia    T    G      0.5      1        2 
  28 chr28_28830481     AOna    T    G        0      0        2 
  28 chr28_28830481     ASom    T    G        0      0        2 
  28 chr28_28830481     HCab    T    G        0      0        2 
  28 chr28_28830481     HPrz    T    G        0      0        2 
  28 chr28_28830481     ZBoe    T    G        0      0        2 
  28 chr28_28830481     ZGre    T    G        0      0        2 
  28 chr28_28830481     ZHar    T    G        0      0        2 
  28 chr28_28830481   Sample    T    G        0      0        2 
  28 chr28_28838014     AAsi    A    C        0      0        2 
  28 chr28_28838014     AKia    A    C        0      0        2 
  28 chr28_28838014     AOna    A    C        0      0        2 
  28 chr28_28838014     ASom    A    C        0      0        2 
  28 chr28_28838014     HCab    A    C        0      0        2 
  28 chr28_28838014     HPrz    A    C        0      0        2 
  28 chr28_28838014     ZBoe    A    C      0.5      1        2 
  28 chr28_28838014     ZGre    A    C        0      0        2 
  28 chr28_28838014     ZHar    A    C        0      0        2 
  28 chr28_28838014   Sample    A    C        0      0        2 
  28 chr28_28843768     AAsi    C    G        1      2        2 
  28 chr28_28843768     AKia    C    G        0      0        2 
  28 chr28_28843768     AOna    C    G        0      0        2 
  28 chr28_28843768     ASom    C    G        0      0        2 
  28 chr28_28843768     HCab    C    G        0      0        2 
  28 chr28_28843768     HPrz    C    G        0      0        2 
  28 chr28_28843768     ZBoe    C    G        0      0        2 
  28 chr28_28843768     ZGre    C    G        0      0        2 
  28 chr28_28843768     ZHar    C    G        0      0        2 
  28 chr28_28843768   Sample    C    G        0      0        2 
  28 chr28_28847087     AAsi    C    A        0      0        2 
  28 chr28_28847087     AKia    C    A        0      0        2 
  28 chr28_28847087     AOna    C    A        0      0        2 
  28 chr28_28847087     ASom    C    A        1      2        2 
  28 chr28_28847087     HCab    C    A        0      0        2 
  28 chr28_28847087     HPrz    C    A        0      0        2 
  28 chr28_28847087     ZBoe    C    A        0      0        2 
  28 chr28_28847087     ZGre    C    A        0      0        2 
  28 chr28_28847087     ZHar    C    A        0      0        2 
  28 chr28_28847087   Sample    C    A        0      0        2 
  28 chr28_28878313     AAsi    A    C        0      0        2 
  28 chr28_28878313     AKia    A    C        0      0        2 
  28 chr28_28878313     AOna    A    C        0      0        2 
  28 chr28_28878313     ASom    A    C        0      0        2 
  28 chr28_28878313     HCab    A    C        1      2        2 
  28 chr28_28878313     HPrz    A    C        1      2        2 
  28 chr28_28878313     ZBoe    A    C        0      0        2 
  28 chr28_28878313     ZGre    A    C        0      0        2 
  28 chr28_28878313     ZHar    A    C        0      0        2 
  28 chr28_28878313   Sample    A    C        0      0        2 
  28 chr28_28880809     AAsi    C    A        0      0        2 
  28 chr28_28880809     AKia    C    A        0      0        2 
  28 chr28_28880809     AOna    C    A        0      0        2 
  28 chr28_28880809     ASom    C    A        0      0        2 
  28 chr28_28880809     HCab    C    A        0      0        2 
  28 chr28_28880809     HPrz    C    A        0      0        2 
  28 chr28_28880809     ZBoe    C    A      0.5      1        2 
  28 chr28_28880809     ZGre    C    A        0      0        2 
  28 chr28_28880809     ZHar    C    A        0      0        2 
  28 chr28_28880809   Sample    C    A        0      0        2 
  28 chr28_28907066     AAsi    G    C        0      0        2 
  28 chr28_28907066     AKia    G    C        0      0        2 
  28 chr28_28907066     AOna    G    C        0      0        2 
  28 chr28_28907066     ASom    G    C        0      0        2 
  28 chr28_28907066     HCab    G    C        1      2        2 
  28 chr28_28907066     HPrz    G    C        1      2        2 
  28 chr28_28907066     ZBoe    G    C        0      0        2 
  28 chr28_28907066     ZGre    G    C        0      0        2 
  28 chr28_28907066     ZHar    G    C        0      0        2 
  28 chr28_28907066   Sample    G    C        0      0        2 
  28 chr28_28914984     AAsi    A    C        0      0        2 
  28 chr28_28914984     AKia    A    C        0      0        2 
  28 chr28_28914984     AOna    A    C        0      0        2 
  28 chr28_28914984     ASom    A    C        0      0        2 
  28 chr28_28914984     HCab    A    C        0      0        2 
  28 chr28_28914984     HPrz    A    C        0      0        2 
  28 chr28_28914984     ZBoe    A    C        0      0        2 
  28 chr28_28914984     ZGre    A    C        0      0        2 
  28 chr28_28914984     ZHar    A    C      0.5      1        2 
  28 chr28_28914984   Sample    A    C        0      0        2 
  28 chr28_28926805     AAsi    C    A        0      0        2 
  28 chr28_28926805     AKia    C    A        0      0        2 
  28 chr28_28926805     AOna    C    A        0      0        2 
  28 chr28_28926805     ASom    C    A        0      0        2 
  28 chr28_28926805     HCab    C    A        1      2        2 
  28 chr28_28926805     HPrz    C    A        1      2        2 
  28 chr28_28926805     ZBoe    C    A        0      0        2 
  28 chr28_28926805     ZGre    C    A        0      0        2 
  28 chr28_28926805     ZHar    C    A        0      0        2 
  28 chr28_28926805   Sample    C    A        0      0        2 
  28 chr28_28956175     AAsi    G    T        0      0        2 
  28 chr28_28956175     AKia    G    T      0.5      1        2 
  28 chr28_28956175     AOna    G    T        0      0        2 
  28 chr28_28956175     ASom    G    T        0      0        2 
  28 chr28_28956175     HCab    G    T        0      0        2 
  28 chr28_28956175     HPrz    G    T        0      0        2 
  28 chr28_28956175     ZBoe    G    T        0      0        2 
  28 chr28_28956175     ZGre    G    T        0      0        2 
  28 chr28_28956175     ZHar    G    T        0      0        2 
  28 chr28_28956175   Sample    G    T        0      0        2 
  28 chr28_28958026     AAsi    T    G        0      0        2 
  28 chr28_28958026     AKia    T    G        1      2        2 
  28 chr28_28958026     AOna    T    G        0      0        2 
  28 chr28_28958026     ASom    T    G        0      0        2 
  28 chr28_28958026     HCab    T    G        0      0        2 
  28 chr28_28958026     HPrz    T    G        0      0        2 
  28 chr28_28958026     ZBoe    T    G        0      0        2 
  28 chr28_28958026     ZGre    T    G        0      0        2 
  28 chr28_28958026     ZHar    T    G        0      0        2 
  28 chr28_28958026   Sample    T    G        0      0        2 
  28 chr28_28963696     AAsi    A    T        0      0        2 
  28 chr28_28963696     AKia    A    T        0      0        2 
  28 chr28_28963696     AOna    A    T        0      0        2 
  28 chr28_28963696     ASom    A    T        0      0        2 
  28 chr28_28963696     HCab    A    T        1      2        2 
  28 chr28_28963696     HPrz    A    T        1      2        2 
  28 chr28_28963696     ZBoe    A    T        0      0        2 
  28 chr28_28963696     ZGre    A    T        0      0        2 
  28 chr28_28963696     ZHar    A    T        0      0        2 
  28 chr28_28963696   Sample    A    T        0      0        2 
  28 chr28_28966223     AAsi    T    A        0      0        2 
  28 chr28_28966223     AKia    T    A        0      0        2 
  28 chr28_28966223     AOna    T    A        0      0        2 
  28 chr28_28966223     ASom    T    A        0      0        2 
  28 chr28_28966223     HCab    T    A        0      0        2 
  28 chr28_28966223     HPrz    T    A        0      0        2 
  28 chr28_28966223     ZBoe    T    A        0      0        2 
  28 chr28_28966223     ZGre    T    A        1      2        2 
  28 chr28_28966223     ZHar    T    A        0      0        2 
  28 chr28_28966223   Sample    T    A        0      0        2 
  28 chr28_28972539     AAsi    C    G        0      0        2 
  28 chr28_28972539     AKia    C    G        0      0        2 
  28 chr28_28972539     AOna    C    G        0      0        2 
  28 chr28_28972539     ASom    C    G        0      0        2 
  28 chr28_28972539     HCab    C    G        0      0        2 
  28 chr28_28972539     HPrz    C    G        0      0        2 
  28 chr28_28972539     ZBoe    C    G        1      2        2 
  28 chr28_28972539     ZGre    C    G        0      0        2 
  28 chr28_28972539     ZHar    C    G        1      2        2 
  28 chr28_28972539   Sample    C    G        0      0        2 
  28 chr28_28979124     AAsi    G    C        0      0        2 
  28 chr28_28979124     AKia    G    C        1      2        2 
  28 chr28_28979124     AOna    G    C        0      0        2 
  28 chr28_28979124     ASom    G    C        0      0        2 
  28 chr28_28979124     HCab    G    C        0      0        2 
  28 chr28_28979124     HPrz    G    C        0      0        2 
  28 chr28_28979124     ZBoe    G    C        0      0        2 
  28 chr28_28979124     ZGre    G    C        0      0        2 
  28 chr28_28979124     ZHar    G    C        0      0        2 
  28 chr28_28979124   Sample    G    C        0      0        2 
  28 chr28_29025694     AAsi    C    G        0      0        2 
  28 chr28_29025694     AKia    C    G        0      0        2 
  28 chr28_29025694     AOna    C    G        0      0        2 
  28 chr28_29025694     ASom    C    G        0      0        2 
  28 chr28_29025694     HCab    C    G        0      0        2 
  28 chr28_29025694     HPrz    C    G        0      0        2 
  28 chr28_29025694     ZBoe    C    G        0      0        2 
  28 chr28_29025694     ZGre    C    G        1      2        2 
  28 chr28_29025694     ZHar    C    G        0      0        2 
  28 chr28_29025694   Sample    C    G        0      0        2 
  28 chr28_29029323     AAsi    C    A        0      0        2 
  28 chr28_29029323     AKia    C    A        1      2        2 
  28 chr28_29029323     AOna    C    A        1      2        2 
  28 chr28_29029323     ASom    C    A        0      0        2 
  28 chr28_29029323     HCab    C    A        0      0        2 
  28 chr28_29029323     HPrz    C    A        0      0        2 
  28 chr28_29029323     ZBoe    C    A        0      0        2 
  28 chr28_29029323     ZGre    C    A        0      0        2 
  28 chr28_29029323     ZHar    C    A        0      0        2 
  28 chr28_29029323   Sample    C    A        0      0        2 
  28 chr28_29030689     AAsi    G    C        0      0        2 
  28 chr28_29030689     AKia    G    C        0      0        2 
  28 chr28_29030689     AOna    G    C        0      0        2 
  28 chr28_29030689     ASom    G    C        0      0        2 
  28 chr28_29030689     HCab    G    C        0      0        2 
  28 chr28_29030689     HPrz    G    C        0      0        2 
  28 chr28_29030689     ZBoe    G    C        0      0        2 
  28 chr28_29030689     ZGre    G    C        0      0        2 
  28 chr28_29030689     ZHar    G    C      0.5      1        2 
  28 chr28_29030689   Sample    G    C        0      0        2 
  28 chr28_29043800     AAsi    T    A        0      0        2 
  28 chr28_29043800     AKia    T    A        0      0        2 
  28 chr28_29043800     AOna    T    A        0      0        2 
  28 chr28_29043800     ASom    T    A        0      0        2 
  28 chr28_29043800     HCab    T    A        1      2        2 
  28 chr28_29043800     HPrz    T    A        1      2        2 
  28 chr28_29043800     ZBoe    T    A        0      0        2 
  28 chr28_29043800     ZGre    T    A        0      0        2 
  28 chr28_29043800     ZHar    T    A        0      0        2 
  28 chr28_29043800   Sample    T    A        0      0        2 
  28 chr28_29069159     AAsi    T    A        0      0        2 
  28 chr28_29069159     AKia    T    A      0.5      1        2 
  28 chr28_29069159     AOna    T    A        0      0        2 
  28 chr28_29069159     ASom    T    A        0      0        2 
  28 chr28_29069159     HCab    T    A        0      0        2 
  28 chr28_29069159     HPrz    T    A        0      0        2 
  28 chr28_29069159     ZBoe    T    A        0      0        2 
  28 chr28_29069159     ZGre    T    A        0      0        2 
  28 chr28_29069159     ZHar    T    A        0      0        2 
  28 chr28_29069159   Sample    T    A        0      0        2 
  28 chr28_29069833     AAsi    A    C        0      0        2 
  28 chr28_29069833     AKia    A    C        0      0        2 
  28 chr28_29069833     AOna    A    C        0      0        2 
  28 chr28_29069833     ASom    A    C      0.5      1        2 
  28 chr28_29069833     HCab    A    C        0      0        2 
  28 chr28_29069833     HPrz    A    C        0      0        2 
  28 chr28_29069833     ZBoe    A    C        0      0        2 
  28 chr28_29069833     ZGre    A    C        0      0        2 
  28 chr28_29069833     ZHar    A    C        0      0        2 
  28 chr28_29069833   Sample    A    C        0      0        2 
  28 chr28_29076653     AAsi    C    G        0      0        2 
  28 chr28_29076653     AKia    C    G        0      0        2 
  28 chr28_29076653     AOna    C    G        0      0        2 
  28 chr28_29076653     ASom    C    G        0      0        2 
  28 chr28_29076653     HCab    C    G        1      2        2 
  28 chr28_29076653     HPrz    C    G        1      2        2 
  28 chr28_29076653     ZBoe    C    G        0      0        2 
  28 chr28_29076653     ZGre    C    G        0      0        2 
  28 chr28_29076653     ZHar    C    G        0      0        2 
  28 chr28_29076653   Sample    C    G        0      0        2 
  28 chr28_29129568     AAsi    T    A        0      0        2 
  28 chr28_29129568     AKia    T    A        0      0        2 
  28 chr28_29129568     AOna    T    A        0      0        2 
  28 chr28_29129568     ASom    T    A      0.5      1        2 
  28 chr28_29129568     HCab    T    A        0      0        2 
  28 chr28_29129568     HPrz    T    A        0      0        2 
  28 chr28_29129568     ZBoe    T    A        0      0        2 
  28 chr28_29129568     ZGre    T    A        0      0        2 
  28 chr28_29129568     ZHar    T    A        0      0        2 
  28 chr28_29129568   Sample    T    A        0      0        2 
  28 chr28_29137876     AAsi    A    T        0      0        2 
  28 chr28_29137876     AKia    A    T        0      0        2 
  28 chr28_29137876     AOna    A    T        0      0        2 
  28 chr28_29137876     ASom    A    T        0      0        2 
  28 chr28_29137876     HCab    A    T        0      0        2 
  28 chr28_29137876     HPrz    A    T        0      0        2 
  28 chr28_29137876     ZBoe    A    T        0      0        2 
  28 chr28_29137876     ZGre    A    T        0      0        2 
  28 chr28_29137876     ZHar    A    T        1      2        2 
  28 chr28_29137876   Sample    A    T        0      0        2 
  28 chr28_29159542     AAsi    A    C        0      0        2 
  28 chr28_29159542     AKia    A    C        0      0        2 
  28 chr28_29159542     AOna    A    C        0      0        2 
  28 chr28_29159542     ASom    A    C        0      0        2 
  28 chr28_29159542     HCab    A    C        1      2        2 
  28 chr28_29159542     HPrz    A    C        1      2        2 
  28 chr28_29159542     ZBoe    A    C        0      0        2 
  28 chr28_29159542     ZGre    A    C        0      0        2 
  28 chr28_29159542     ZHar    A    C        0      0        2 
  28 chr28_29159542   Sample    A    C        0      0        2 
  28 chr28_29167511     AAsi    G    T        0      0        2 
  28 chr28_29167511     AKia    G    T        0      0        2 
  28 chr28_29167511     AOna    G    T        0      0        2 
  28 chr28_29167511     ASom    G    T        0      0        2 
  28 chr28_29167511     HCab    G    T        0      0        2 
  28 chr28_29167511     HPrz    G    T        0      0        2 
  28 chr28_29167511     ZBoe    G    T        0      0        2 
  28 chr28_29167511     ZGre    G    T        0      0        2 
  28 chr28_29167511     ZHar    G    T      0.5      1        2 
  28 chr28_29167511   Sample    G    T        0      0        2 
  28 chr28_29190825     AAsi    C    G        0      0        2 
  28 chr28_29190825     AKia    C    G        0      0        2 
  28 chr28_29190825     AOna    C    G        0      0        2 
  28 chr28_29190825     ASom    C    G        0      0        2 
  28 chr28_29190825     HCab    C    G        1      2        2 
  28 chr28_29190825     HPrz    C    G        1      2        2 
  28 chr28_29190825     ZBoe    C    G        0      0        2 
  28 chr28_29190825     ZGre    C    G        0      0        2 
  28 chr28_29190825     ZHar    C    G        0      0        2 
  28 chr28_29190825   Sample    C    G        0      0        2 
  28 chr28_29193820     AAsi    G    C        0      0        2 
  28 chr28_29193820     AKia    G    C        0      0        2 
  28 chr28_29193820     AOna    G    C        0      0        2 
  28 chr28_29193820     ASom    G    C        0      0        2 
  28 chr28_29193820     HCab    G    C        1      2        2 
  28 chr28_29193820     HPrz    G    C        1      2        2 
  28 chr28_29193820     ZBoe    G    C        0      0        2 
  28 chr28_29193820     ZGre    G    C        0      0        2 
  28 chr28_29193820     ZHar    G    C        0      0        2 
  28 chr28_29193820   Sample    G    C        0      0        2 
  28 chr28_29204607     AAsi    A    C        0      0        2 
  28 chr28_29204607     AKia    A    C        1      2        2 
  28 chr28_29204607     AOna    A    C        0      0        2 
  28 chr28_29204607     ASom    A    C        0      0        2 
  28 chr28_29204607     HCab    A    C        0      0        2 
  28 chr28_29204607     HPrz    A    C        0      0        2 
  28 chr28_29204607     ZBoe    A    C        0      0        2 
  28 chr28_29204607     ZGre    A    C        0      0        2 
  28 chr28_29204607     ZHar    A    C        0      0        2 
  28 chr28_29204607   Sample    A    C        0      0        2 
  28 chr28_29284059     AAsi    A    T        0      0        2 
  28 chr28_29284059     AKia    A    T        0      0        2 
  28 chr28_29284059     AOna    A    T        0      0        2 
  28 chr28_29284059     ASom    A    T        0      0        2 
  28 chr28_29284059     HCab    A    T        1      2        2 
  28 chr28_29284059     HPrz    A    T        1      2        2 
  28 chr28_29284059     ZBoe    A    T        0      0        2 
  28 chr28_29284059     ZGre    A    T        0      0        2 
  28 chr28_29284059     ZHar    A    T        0      0        2 
  28 chr28_29284059   Sample    A    T        0      0        2 
  28 chr28_29285688     AAsi    A    C        1      2        2 
  28 chr28_29285688     AKia    A    C        0      0        2 
  28 chr28_29285688     AOna    A    C        0      0        2 
  28 chr28_29285688     ASom    A    C        0      0        2 
  28 chr28_29285688     HCab    A    C        0      0        2 
  28 chr28_29285688     HPrz    A    C        0      0        2 
  28 chr28_29285688     ZBoe    A    C        0      0        2 
  28 chr28_29285688     ZGre    A    C        0      0        2 
  28 chr28_29285688     ZHar    A    C        0      0        2 
  28 chr28_29285688   Sample    A    C        0      0        2 
  28 chr28_29287561     AAsi    C    A        0      0        2 
  28 chr28_29287561     AKia    C    A        0      0        2 
  28 chr28_29287561     AOna    C    A        0      0        2 
  28 chr28_29287561     ASom    C    A        0      0        2 
  28 chr28_29287561     HCab    C    A        1      2        2 
  28 chr28_29287561     HPrz    C    A        1      2        2 
  28 chr28_29287561     ZBoe    C    A        0      0        2 
  28 chr28_29287561     ZGre    C    A        0      0        2 
  28 chr28_29287561     ZHar    C    A        0      0        2 
  28 chr28_29287561   Sample    C    A        0      0        2 
  28 chr28_29311772     AAsi    T    G        0      0        2 
  28 chr28_29311772     AKia    T    G        0      0        2 
  28 chr28_29311772     AOna    T    G        0      0        2 
  28 chr28_29311772     ASom    T    G        0      0        2 
  28 chr28_29311772     HCab    T    G      0.5      1        2 
  28 chr28_29311772     HPrz    T    G        0      0        2 
  28 chr28_29311772     ZBoe    T    G        0      0        2 
  28 chr28_29311772     ZGre    T    G        0      0        2 
  28 chr28_29311772     ZHar    T    G        0      0        2 
  28 chr28_29311772   Sample    T    G        0      0        2 
  28 chr28_29325690     AAsi    G    T        0      0        2 
  28 chr28_29325690     AKia    G    T        0      0        2 
  28 chr28_29325690     AOna    G    T        0      0        2 
  28 chr28_29325690     ASom    G    T        0      0        2 
  28 chr28_29325690     HCab    G    T        0      0        2 
  28 chr28_29325690     HPrz    G    T        0      0        2 
  28 chr28_29325690     ZBoe    G    T        0      0        2 
  28 chr28_29325690     ZGre    G    T      0.5      1        2 
  28 chr28_29325690     ZHar    G    T        0      0        2 
  28 chr28_29325690   Sample    G    T        0      0        2 
  28 chr28_29328010     AAsi    C    A        0      0        2 
  28 chr28_29328010     AKia    C    A        0      0        2 
  28 chr28_29328010     AOna    C    A        0      0        2 
  28 chr28_29328010     ASom    C    A        0      0        2 
  28 chr28_29328010     HCab    C    A        0      0        2 
  28 chr28_29328010     HPrz    C    A        0      0        2 
  28 chr28_29328010     ZBoe    C    A        0      0        2 
  28 chr28_29328010     ZGre    C    A        0      0        2 
  28 chr28_29328010     ZHar    C    A        1      2        2 
  28 chr28_29328010   Sample    C    A        0      0        2 
  28 chr28_29342673     AAsi    A    C        0      0        2 
  28 chr28_29342673     AKia    A    C        0      0        2 
  28 chr28_29342673     AOna    A    C        0      0        2 
  28 chr28_29342673     ASom    A    C        0      0        2 
  28 chr28_29342673     HCab    A    C        1      2        2 
  28 chr28_29342673     HPrz    A    C        1      2        2 
  28 chr28_29342673     ZBoe    A    C        0      0        2 
  28 chr28_29342673     ZGre    A    C        0      0        2 
  28 chr28_29342673     ZHar    A    C        0      0        2 
  28 chr28_29342673   Sample    A    C        0      0        2 
  28 chr28_29347270     AAsi    T    G        0      0        2 
  28 chr28_29347270     AKia    T    G        1      2        2 
  28 chr28_29347270     AOna    T    G        0      0        2 
  28 chr28_29347270     ASom    T    G        0      0        2 
  28 chr28_29347270     HCab    T    G        0      0        2 
  28 chr28_29347270     HPrz    T    G        0      0        2 
  28 chr28_29347270     ZBoe    T    G        0      0        2 
  28 chr28_29347270     ZGre    T    G        0      0        2 
  28 chr28_29347270     ZHar    T    G        0      0        2 
  28 chr28_29347270   Sample    T    G        0      0        2 
  28 chr28_29352990     AAsi    C    G        0      0        2 
  28 chr28_29352990     AKia    C    G        0      0        2 
  28 chr28_29352990     AOna    C    G        0      0        2 
  28 chr28_29352990     ASom    C    G        0      0        2 
  28 chr28_29352990     HCab    C    G        0      0        2 
  28 chr28_29352990     HPrz    C    G        0      0        2 
  28 chr28_29352990     ZBoe    C    G        0      0        2 
  28 chr28_29352990     ZGre    C    G      0.5      1        2 
  28 chr28_29352990     ZHar    C    G        0      0        2 
  28 chr28_29352990   Sample    C    G        0      0        2 
  28 chr28_29375040     AAsi    T    G        0      0        2 
  28 chr28_29375040     AKia    T    G        0      0        2 
  28 chr28_29375040     AOna    T    G        0      0        2 
  28 chr28_29375040     ASom    T    G        0      0        2 
  28 chr28_29375040     HCab    T    G        1      2        2 
  28 chr28_29375040     HPrz    T    G        1      2        2 
  28 chr28_29375040     ZBoe    T    G        0      0        2 
  28 chr28_29375040     ZGre    T    G        0      0        2 
  28 chr28_29375040     ZHar    T    G        0      0        2 
  28 chr28_29375040   Sample    T    G        0      0        2 
  28 chr28_29379314     AAsi    G    C      0.5      1        2 
  28 chr28_29379314     AKia    G    C        0      0        2 
  28 chr28_29379314     AOna    G    C        0      0        2 
  28 chr28_29379314     ASom    G    C        0      0        2 
  28 chr28_29379314     HCab    G    C        0      0        2 
  28 chr28_29379314     HPrz    G    C        0      0        2 
  28 chr28_29379314     ZBoe    G    C        0      0        2 
  28 chr28_29379314     ZGre    G    C        0      0        2 
  28 chr28_29379314     ZHar    G    C        0      0        2 
  28 chr28_29379314   Sample    G    C        0      0        2 
  28 chr28_29384043     AAsi    T    G        0      0        2 
  28 chr28_29384043     AKia    T    G        0      0        2 
  28 chr28_29384043     AOna    T    G        0      0        2 
  28 chr28_29384043     ASom    T    G        0      0        2 
  28 chr28_29384043     HCab    T    G        0      0        2 
  28 chr28_29384043     HPrz    T    G      0.5      1        2 
  28 chr28_29384043     ZBoe    T    G        0      0        2 
  28 chr28_29384043     ZGre    T    G        0      0        2 
  28 chr28_29384043     ZHar    T    G        0      0        2 
  28 chr28_29384043   Sample    T    G        0      0        2 
  28 chr28_29400018     AAsi    C    A        0      0        2 
  28 chr28_29400018     AKia    C    A        0      0        2 
  28 chr28_29400018     AOna    C    A        0      0        2 
  28 chr28_29400018     ASom    C    A        0      0        2 
  28 chr28_29400018     HCab    C    A        0      0        2 
  28 chr28_29400018     HPrz    C    A        0      0        2 
  28 chr28_29400018     ZBoe    C    A        0      0        2 
  28 chr28_29400018     ZGre    C    A        0      0        2 
  28 chr28_29400018     ZHar    C    A        1      2        2 
  28 chr28_29400018   Sample    C    A        0      0        2 
  28 chr28_29401699     AAsi    G    C        0      0        2 
  28 chr28_29401699     AKia    G    C        0      0        2 
  28 chr28_29401699     AOna    G    C        0      0        2 
  28 chr28_29401699     ASom    G    C        0      0        2 
  28 chr28_29401699     HCab    G    C        1      2        2 
  28 chr28_29401699     HPrz    G    C        1      2        2 
  28 chr28_29401699     ZBoe    G    C        0      0        2 
  28 chr28_29401699     ZGre    G    C        0      0        2 
  28 chr28_29401699     ZHar    G    C        0      0        2 
  28 chr28_29401699   Sample    G    C        0      0        2 
  28 chr28_29405337     AAsi    A    T        0      0        2 
  28 chr28_29405337     AKia    A    T        0      0        2 
  28 chr28_29405337     AOna    A    T        0      0        2 
  28 chr28_29405337     ASom    A    T        0      0        2 
  28 chr28_29405337     HCab    A    T        1      2        2 
  28 chr28_29405337     HPrz    A    T        1      2        2 
  28 chr28_29405337     ZBoe    A    T        0      0        2 
  28 chr28_29405337     ZGre    A    T        0      0        2 
  28 chr28_29405337     ZHar    A    T        0      0        2 
  28 chr28_29405337   Sample    A    T        0      0        2 
  28 chr28_29409401     AAsi    C    G        0      0        2 
  28 chr28_29409401     AKia    C    G        0      0        2 
  28 chr28_29409401     AOna    C    G        0      0        2 
  28 chr28_29409401     ASom    C    G        0      0        2 
  28 chr28_29409401     HCab    C    G        0      0        2 
  28 chr28_29409401     HPrz    C    G        0      0        2 
  28 chr28_29409401     ZBoe    C    G      0.5      1        2 
  28 chr28_29409401     ZGre    C    G        0      0        2 
  28 chr28_29409401     ZHar    C    G        0      0        2 
  28 chr28_29409401   Sample    C    G        0      0        2 
  28 chr28_29420880     AAsi    G    C        0      0        2 
  28 chr28_29420880     AKia    G    C        0      0        2 
  28 chr28_29420880     AOna    G    C        0      0        2 
  28 chr28_29420880     ASom    G    C        0      0        2 
  28 chr28_29420880     HCab    G    C        0      0        2 
  28 chr28_29420880     HPrz    G    C        0      0        2 
  28 chr28_29420880     ZBoe    G    C        0      0        2 
  28 chr28_29420880     ZGre    G    C        1      2        2 
  28 chr28_29420880     ZHar    G    C        0      0        2 
  28 chr28_29420880   Sample    G    C        0      0        2 
  28 chr28_29466155     AAsi    C    G        0      0        2 
  28 chr28_29466155     AKia    C    G        0      0        2 
  28 chr28_29466155     AOna    C    G        0      0        2 
  28 chr28_29466155     ASom    C    G        0      0        2 
  28 chr28_29466155     HCab    C    G        0      0        2 
  28 chr28_29466155     HPrz    C    G      0.5      1        2 
  28 chr28_29466155     ZBoe    C    G        0      0        2 
  28 chr28_29466155     ZGre    C    G        0      0        2 
  28 chr28_29466155     ZHar    C    G        0      0        2 
  28 chr28_29466155   Sample    C    G        0      0        2 
  28 chr28_29481547     AAsi    C    A        0      0        2 
  28 chr28_29481547     AKia    C    A        0      0        2 
  28 chr28_29481547     AOna    C    A        0      0        2 
  28 chr28_29481547     ASom    C    A        0      0        2 
  28 chr28_29481547     HCab    C    A        0      0        2 
  28 chr28_29481547     HPrz    C    A        0      0        2 
  28 chr28_29481547     ZBoe    C    A        0      0        2 
  28 chr28_29481547     ZGre    C    A        1      2        2 
  28 chr28_29481547     ZHar    C    A        0      0        2 
  28 chr28_29481547   Sample    C    A        0      0        2 
  28 chr28_29526591     AAsi    A    T        0      0        2 
  28 chr28_29526591     AKia    A    T        0      0        2 
  28 chr28_29526591     AOna    A    T        0      0        2 
  28 chr28_29526591     ASom    A    T        0      0        2 
  28 chr28_29526591     HCab    A    T        1      2        2 
  28 chr28_29526591     HPrz    A    T        1      2        2 
  28 chr28_29526591     ZBoe    A    T        0      0        2 
  28 chr28_29526591     ZGre    A    T        0      0        2 
  28 chr28_29526591     ZHar    A    T        0      0        2 
  28 chr28_29526591   Sample    A    T        0      0        2 
  28 chr28_29529365     AAsi    G    C        0      0        2 
  28 chr28_29529365     AKia    G    C        0      0        2 
  28 chr28_29529365     AOna    G    C        0      0        2 
  28 chr28_29529365     ASom    G    C        0      0        2 
  28 chr28_29529365     HCab    G    C        1      2        2 
  28 chr28_29529365     HPrz    G    C        1      2        2 
  28 chr28_29529365     ZBoe    G    C        0      0        2 
  28 chr28_29529365     ZGre    G    C        0      0        2 
  28 chr28_29529365     ZHar    G    C        0      0        2 
  28 chr28_29529365   Sample    G    C        0      0        2 
  28 chr28_29538511     AAsi    G    T        0      0        2 
  28 chr28_29538511     AKia    G    T        1      2        2 
  28 chr28_29538511     AOna    G    T        1      2        2 
  28 chr28_29538511     ASom    G    T        0      0        2 
  28 chr28_29538511     HCab    G    T        0      0        2 
  28 chr28_29538511     HPrz    G    T        0      0        2 
  28 chr28_29538511     ZBoe    G    T        0      0        2 
  28 chr28_29538511     ZGre    G    T        0      0        2 
  28 chr28_29538511     ZHar    G    T        0      0        2 
  28 chr28_29538511   Sample    G    T        0      0        2 
  28 chr28_29539805     AAsi    A    C        0      0        2 
  28 chr28_29539805     AKia    A    C        1      2        2 
  28 chr28_29539805     AOna    A    C        1      2        2 
  28 chr28_29539805     ASom    A    C        0      0        2 
  28 chr28_29539805     HCab    A    C        0      0        2 
  28 chr28_29539805     HPrz    A    C        0      0        2 
  28 chr28_29539805     ZBoe    A    C        0      0        2 
  28 chr28_29539805     ZGre    A    C        0      0        2 
  28 chr28_29539805     ZHar    A    C        0      0        2 
  28 chr28_29539805   Sample    A    C        0      0        2 
  28 chr28_29540902     AAsi    T    G        0      0        2 
  28 chr28_29540902     AKia    T    G        0      0        2 
  28 chr28_29540902     AOna    T    G        0      0        2 
  28 chr28_29540902     ASom    T    G        0      0        2 
  28 chr28_29540902     HCab    T    G        0      0        2 
  28 chr28_29540902     HPrz    T    G        0      0        2 
  28 chr28_29540902     ZBoe    T    G        0      0        2 
  28 chr28_29540902     ZGre    T    G        0      0        2 
  28 chr28_29540902     ZHar    T    G      0.5      1        2 
  28 chr28_29540902   Sample    T    G        0      0        2 
  28 chr28_29579460     AAsi    C    A        0      0        2 
  28 chr28_29579460     AKia    C    A        0      0        2 
  28 chr28_29579460     AOna    C    A        0      0        2 
  28 chr28_29579460     ASom    C    A        0      0        2 
  28 chr28_29579460     HCab    C    A        1      2        2 
  28 chr28_29579460     HPrz    C    A        1      2        2 
  28 chr28_29579460     ZBoe    C    A        0      0        2 
  28 chr28_29579460     ZGre    C    A        0      0        2 
  28 chr28_29579460     ZHar    C    A        0      0        2 
  28 chr28_29579460   Sample    C    A        0      0        2 
  28 chr28_29587889     AAsi    C    G        0      0        2 
  28 chr28_29587889     AKia    C    G        0      0        2 
  28 chr28_29587889     AOna    C    G        0      0        2 
  28 chr28_29587889     ASom    C    G        0      0        2 
  28 chr28_29587889     HCab    C    G      0.5      1        2 
  28 chr28_29587889     HPrz    C    G        1      2        2 
  28 chr28_29587889     ZBoe    C    G        0      0        2 
  28 chr28_29587889     ZGre    C    G        0      0        2 
  28 chr28_29587889     ZHar    C    G        0      0        2 
  28 chr28_29587889   Sample    C    G        0      0        2 
  28 chr28_29602346     AAsi    C    G        0      0        2 
  28 chr28_29602346     AKia    C    G        0      0        2 
  28 chr28_29602346     AOna    C    G        0      0        2 
  28 chr28_29602346     ASom    C    G        0      0        2 
  28 chr28_29602346     HCab    C    G        1      2        2 
  28 chr28_29602346     HPrz    C    G        1      2        2 
  28 chr28_29602346     ZBoe    C    G        0      0        2 
  28 chr28_29602346     ZGre    C    G        1      2        2 
  28 chr28_29602346     ZHar    C    G        0      0        2 
  28 chr28_29602346   Sample    C    G        0      0        2 
  28 chr28_29620086     AAsi    T    A        0      0        2 
  28 chr28_29620086     AKia    T    A        0      0        2 
  28 chr28_29620086     AOna    T    A        0      0        2 
  28 chr28_29620086     ASom    T    A        0      0        2 
  28 chr28_29620086     HCab    T    A        0      0        2 
  28 chr28_29620086     HPrz    T    A      0.5      1        2 
  28 chr28_29620086     ZBoe    T    A        0      0        2 
  28 chr28_29620086     ZGre    T    A        0      0        2 
  28 chr28_29620086     ZHar    T    A        0      0        2 
  28 chr28_29620086   Sample    T    A        0      0        2 
  28 chr28_29632004     AAsi    T    G        0      0        2 
  28 chr28_29632004     AKia    T    G        0      0        2 
  28 chr28_29632004     AOna    T    G        0      0        2 
  28 chr28_29632004     ASom    T    G        0      0        2 
  28 chr28_29632004     HCab    T    G        0      0        2 
  28 chr28_29632004     HPrz    T    G        0      0        2 
  28 chr28_29632004     ZBoe    T    G        0      0        2 
  28 chr28_29632004     ZGre    T    G      0.5      1        2 
  28 chr28_29632004     ZHar    T    G        0      0        2 
  28 chr28_29632004   Sample    T    G        0      0        2 
  28 chr28_29654481     AAsi    C    A        0      0        2 
  28 chr28_29654481     AKia    C    A        0      0        2 
  28 chr28_29654481     AOna    C    A        0      0        2 
  28 chr28_29654481     ASom    C    A        0      0        2 
  28 chr28_29654481     HCab    C    A        1      2        2 
  28 chr28_29654481     HPrz    C    A        1      2        2 
  28 chr28_29654481     ZBoe    C    A        0      0        2 
  28 chr28_29654481     ZGre    C    A        0      0        2 
  28 chr28_29654481     ZHar    C    A        0      0        2 
  28 chr28_29654481   Sample    C    A        0      0        2 
  28 chr28_29658509     AAsi    A    T        0      0        2 
  28 chr28_29658509     AKia    A    T        0      0        2 
  28 chr28_29658509     AOna    A    T        0      0        2 
  28 chr28_29658509     ASom    A    T        0      0        2 
  28 chr28_29658509     HCab    A    T        1      2        2 
  28 chr28_29658509     HPrz    A    T        1      2        2 
  28 chr28_29658509     ZBoe    A    T        0      0        2 
  28 chr28_29658509     ZGre    A    T        0      0        2 
  28 chr28_29658509     ZHar    A    T        0      0        2 
  28 chr28_29658509   Sample    A    T        0      0        2 
  28 chr28_29677469     AAsi    C    A        0      0        2 
  28 chr28_29677469     AKia    C    A        0      0        2 
  28 chr28_29677469     AOna    C    A        0      0        2 
  28 chr28_29677469     ASom    C    A        0      0        2 
  28 chr28_29677469     HCab    C    A      0.5      1        2 
  28 chr28_29677469     HPrz    C    A        0      0        2 
  28 chr28_29677469     ZBoe    C    A        0      0        2 
  28 chr28_29677469     ZGre    C    A        0      0        2 
  28 chr28_29677469     ZHar    C    A        0      0        2 
  28 chr28_29677469   Sample    C    A        0      0        2 
  28 chr28_29686903     AAsi    C    G        0      0        2 
  28 chr28_29686903     AKia    C    G        0      0        2 
  28 chr28_29686903     AOna    C    G        0      0        2 
  28 chr28_29686903     ASom    C    G        0      0        2 
  28 chr28_29686903     HCab    C    G        1      2        2 
  28 chr28_29686903     HPrz    C    G        1      2        2 
  28 chr28_29686903     ZBoe    C    G        0      0        2 
  28 chr28_29686903     ZGre    C    G        0      0        2 
  28 chr28_29686903     ZHar    C    G        0      0        2 
  28 chr28_29686903   Sample    C    G        0      0        2 
  28 chr28_29690473     AAsi    G    C        0      0        2 
  28 chr28_29690473     AKia    G    C        0      0        2 
  28 chr28_29690473     AOna    G    C        0      0        2 
  28 chr28_29690473     ASom    G    C        0      0        2 
  28 chr28_29690473     HCab    G    C        1      2        2 
  28 chr28_29690473     HPrz    G    C        1      2        2 
  28 chr28_29690473     ZBoe    G    C        0      0        2 
  28 chr28_29690473     ZGre    G    C        0      0        2 
  28 chr28_29690473     ZHar    G    C        0      0        2 
  28 chr28_29690473   Sample    G    C        0      0        2 
  28 chr28_29693690     AAsi    G    T        0      0        2 
  28 chr28_29693690     AKia    G    T        0      0        2 
  28 chr28_29693690     AOna    G    T        0      0        2 
  28 chr28_29693690     ASom    G    T        0      0        2 
  28 chr28_29693690     HCab    G    T        0      0        2 
  28 chr28_29693690     HPrz    G    T      0.5      1        2 
  28 chr28_29693690     ZBoe    G    T        0      0        2 
  28 chr28_29693690     ZGre    G    T        0      0        2 
  28 chr28_29693690     ZHar    G    T        0      0        2 
  28 chr28_29693690   Sample    G    T        0      0        2 
  28 chr28_29739923     AAsi    T    A        0      0        2 
  28 chr28_29739923     AKia    T    A        0      0        2 
  28 chr28_29739923     AOna    T    A        0      0        2 
  28 chr28_29739923     ASom    T    A        0      0        2 
  28 chr28_29739923     HCab    T    A        1      2        2 
  28 chr28_29739923     HPrz    T    A        1      2        2 
  28 chr28_29739923     ZBoe    T    A        0      0        2 
  28 chr28_29739923     ZGre    T    A        0      0        2 
  28 chr28_29739923     ZHar    T    A        0      0        2 
  28 chr28_29739923   Sample    T    A        0      0        2 
  28 chr28_29775397     AAsi    C    A        0      0        2 
  28 chr28_29775397     AKia    C    A        0      0        2 
  28 chr28_29775397     AOna    C    A        0      0        2 
  28 chr28_29775397     ASom    C    A        0      0        2 
  28 chr28_29775397     HCab    C    A      0.5      1        2 
  28 chr28_29775397     HPrz    C    A      0.5      1        2 
  28 chr28_29775397     ZBoe    C    A        0      0        2 
  28 chr28_29775397     ZGre    C    A        0      0        2 
  28 chr28_29775397     ZHar    C    A        0      0        2 
  28 chr28_29775397   Sample    C    A        0      0        2 
  28 chr28_29814114     AAsi    A    C        0      0        2 
  28 chr28_29814114     AKia    A    C        0      0        2 
  28 chr28_29814114     AOna    A    C        0      0        2 
  28 chr28_29814114     ASom    A    C        0      0        2 
  28 chr28_29814114     HCab    A    C        0      0        2 
  28 chr28_29814114     HPrz    A    C        0      0        2 
  28 chr28_29814114     ZBoe    A    C        0      0        2 
  28 chr28_29814114     ZGre    A    C        1      2        2 
  28 chr28_29814114     ZHar    A    C        0      0        2 
  28 chr28_29814114   Sample    A    C        0      0        2 
  28 chr28_29819342     AAsi    C    A        0      0        2 
  28 chr28_29819342     AKia    C    A        0      0        2 
  28 chr28_29819342     AOna    C    A        0      0        2 
  28 chr28_29819342     ASom    C    A        0      0        2 
  28 chr28_29819342     HCab    C    A        0      0        2 
  28 chr28_29819342     HPrz    C    A        0      0        2 
  28 chr28_29819342     ZBoe    C    A        0      0        2 
  28 chr28_29819342     ZGre    C    A        0      0        2 
  28 chr28_29819342     ZHar    C    A        1      2        2 
  28 chr28_29819342   Sample    C    A        0      0        2 
  28 chr28_29832461     AAsi    T    G        0      0        2 
  28 chr28_29832461     AKia    T    G        0      0        2 
  28 chr28_29832461     AOna    T    G        0      0        2 
  28 chr28_29832461     ASom    T    G        0      0        2 
  28 chr28_29832461     HCab    T    G        0      0        2 
  28 chr28_29832461     HPrz    T    G        0      0        2 
  28 chr28_29832461     ZBoe    T    G        0      0        2 
  28 chr28_29832461     ZGre    T    G        0      0        2 
  28 chr28_29832461     ZHar    T    G        1      2        2 
  28 chr28_29832461   Sample    T    G        0      0        2 
  28 chr28_29855111     AAsi    G    C        0      0        2 
  28 chr28_29855111     AKia    G    C        0      0        2 
  28 chr28_29855111     AOna    G    C        1      2        2 
  28 chr28_29855111     ASom    G    C        0      0        2 
  28 chr28_29855111     HCab    G    C        0      0        2 
  28 chr28_29855111     HPrz    G    C        0      0        2 
  28 chr28_29855111     ZBoe    G    C        0      0        2 
  28 chr28_29855111     ZGre    G    C        0      0        2 
  28 chr28_29855111     ZHar    G    C        0      0        2 
  28 chr28_29855111   Sample    G    C        0      0        2 
  28 chr28_29877556     AAsi    A    C        0      0        2 
  28 chr28_29877556     AKia    A    C        0      0        2 
  28 chr28_29877556     AOna    A    C        0      0        2 
  28 chr28_29877556     ASom    A    C        0      0        2 
  28 chr28_29877556     HCab    A    C        0      0        2 
  28 chr28_29877556     HPrz    A    C        0      0        2 
  28 chr28_29877556     ZBoe    A    C      0.5      1        2 
  28 chr28_29877556     ZGre    A    C        0      0        2 
  28 chr28_29877556     ZHar    A    C        0      0        2 
  28 chr28_29877556   Sample    A    C        0      0        2 
  28 chr28_29885121     AAsi    C    G        0      0        2 
  28 chr28_29885121     AKia    C    G        0      0        2 
  28 chr28_29885121     AOna    C    G        0      0        2 
  28 chr28_29885121     ASom    C    G        0      0        2 
  28 chr28_29885121     HCab    C    G        0      0        2 
  28 chr28_29885121     HPrz    C    G        0      0        2 
  28 chr28_29885121     ZBoe    C    G      0.5      1        2 
  28 chr28_29885121     ZGre    C    G        0      0        2 
  28 chr28_29885121     ZHar    C    G        0      0        2 
  28 chr28_29885121   Sample    C    G        0      0        2 
  28 chr28_29891030     AAsi    G    T        0      0        2 
  28 chr28_29891030     AKia    G    T        0      0        2 
  28 chr28_29891030     AOna    G    T        0      0        2 
  28 chr28_29891030     ASom    G    T        0      0        2 
  28 chr28_29891030     HCab    G    T        0      0        2 
  28 chr28_29891030     HPrz    G    T        0      0        2 
  28 chr28_29891030     ZBoe    G    T        1      2        2 
  28 chr28_29891030     ZGre    G    T        0      0        2 
  28 chr28_29891030     ZHar    G    T        0      0        2 
  28 chr28_29891030   Sample    G    T        0      0        2 
  28 chr28_29895650     AAsi    G    C        0      0        2 
  28 chr28_29895650     AKia    G    C        0      0        2 
  28 chr28_29895650     AOna    G    C        0      0        2 
  28 chr28_29895650     ASom    G    C        0      0        2 
  28 chr28_29895650     HCab    G    C        1      2        2 
  28 chr28_29895650     HPrz    G    C        1      2        2 
  28 chr28_29895650     ZBoe    G    C        0      0        2 
  28 chr28_29895650     ZGre    G    C        0      0        2 
  28 chr28_29895650     ZHar    G    C        0      0        2 
  28 chr28_29895650   Sample    G    C        0      0        2 
  28 chr28_29896035     AAsi    C    A        0      0        2 
  28 chr28_29896035     AKia    C    A        0      0        2 
  28 chr28_29896035     AOna    C    A        0      0        2 
  28 chr28_29896035     ASom    C    A        0      0        2 
  28 chr28_29896035     HCab    C    A        1      2        2 
  28 chr28_29896035     HPrz    C    A        1      2        2 
  28 chr28_29896035     ZBoe    C    A        0      0        2 
  28 chr28_29896035     ZGre    C    A        0      0        2 
  28 chr28_29896035     ZHar    C    A        0      0        2 
  28 chr28_29896035   Sample    C    A        0      0        2 
  28 chr28_29907246     AAsi    C    A        0      0        2 
  28 chr28_29907246     AKia    C    A        0      0        2 
  28 chr28_29907246     AOna    C    A        0      0        2 
  28 chr28_29907246     ASom    C    A        0      0        2 
  28 chr28_29907246     HCab    C    A        1      2        2 
  28 chr28_29907246     HPrz    C    A        1      2        2 
  28 chr28_29907246     ZBoe    C    A        0      0        2 
  28 chr28_29907246     ZGre    C    A        0      0        2 
  28 chr28_29907246     ZHar    C    A        0      0        2 
  28 chr28_29907246   Sample    C    A        0      0        2 
  28 chr28_29967462     AAsi    G    C        0      0        2 
  28 chr28_29967462     AKia    G    C        0      0        2 
  28 chr28_29967462     AOna    G    C        0      0        2 
  28 chr28_29967462     ASom    G    C        0      0        2 
  28 chr28_29967462     HCab    G    C        1      2        2 
  28 chr28_29967462     HPrz    G    C        1      2        2 
  28 chr28_29967462     ZBoe    G    C        0      0        2 
  28 chr28_29967462     ZGre    G    C        0      0        2 
  28 chr28_29967462     ZHar    G    C        0      0        2 
  28 chr28_29967462   Sample    G    C        0      0        2 
  28 chr28_29973023     AAsi    C    G      0.5      1        2 
  28 chr28_29973023     AKia    C    G        0      0        2 
  28 chr28_29973023     AOna    C    G        0      0        2 
  28 chr28_29973023     ASom    C    G        0      0        2 
  28 chr28_29973023     HCab    C    G        0      0        2 
  28 chr28_29973023     HPrz    C    G        0      0        2 
  28 chr28_29973023     ZBoe    C    G        0      0        2 
  28 chr28_29973023     ZGre    C    G        0      0        2 
  28 chr28_29973023     ZHar    C    G        0      0        2 
  28 chr28_29973023   Sample    C    G        1      2        2 
  28 chr28_29982503     AAsi    C    G        0      0        2 
  28 chr28_29982503     AKia    C    G        0      0        2 
  28 chr28_29982503     AOna    C    G        0      0        2 
  28 chr28_29982503     ASom    C    G        0      0        2 
  28 chr28_29982503     HCab    C    G        0      0        2 
  28 chr28_29982503     HPrz    C    G        0      0        2 
  28 chr28_29982503     ZBoe    C    G        0      0        2 
  28 chr28_29982503     ZGre    C    G        0      0        2 
  28 chr28_29982503     ZHar    C    G        1      2        2 
  28 chr28_29982503   Sample    C    G        0      0        2 
  28 chr28_29982672     AAsi    T    G        0      0        2 
  28 chr28_29982672     AKia    T    G        0      0        2 
  28 chr28_29982672     AOna    T    G        0      0        2 
  28 chr28_29982672     ASom    T    G        0      0        2 
  28 chr28_29982672     HCab    T    G        0      0        2 
  28 chr28_29982672     HPrz    T    G        0      0        2 
  28 chr28_29982672     ZBoe    T    G      0.5      1        2 
  28 chr28_29982672     ZGre    T    G        0      0        2 
  28 chr28_29982672     ZHar    T    G        0      0        2 
  28 chr28_29982672   Sample    T    G        0      0        2 
  28 chr28_30013193     AAsi    C    A        0      0        2 
  28 chr28_30013193     AKia    C    A        0      0        2 
  28 chr28_30013193     AOna    C    A        0      0        2 
  28 chr28_30013193     ASom    C    A        0      0        2 
  28 chr28_30013193     HCab    C    A        0      0        2 
  28 chr28_30013193     HPrz    C    A      0.5      1        2 
  28 chr28_30013193     ZBoe    C    A        0      0        2 
  28 chr28_30013193     ZGre    C    A        0      0        2 
  28 chr28_30013193     ZHar    C    A        0      0        2 
  28 chr28_30013193   Sample    C    A        0      0        2 
  28 chr28_30029354     AAsi    C    A        0      0        2 
  28 chr28_30029354     AKia    C    A        0      0        2 
  28 chr28_30029354     AOna    C    A        1      2        2 
  28 chr28_30029354     ASom    C    A        0      0        2 
  28 chr28_30029354     HCab    C    A        0      0        2 
  28 chr28_30029354     HPrz    C    A        0      0        2 
  28 chr28_30029354     ZBoe    C    A        0      0        2 
  28 chr28_30029354     ZGre    C    A        0      0        2 
  28 chr28_30029354     ZHar    C    A        0      0        2 
  28 chr28_30029354   Sample    C    A        0      0        2 
  28 chr28_30080272     AAsi    A    C        0      0        2 
  28 chr28_30080272     AKia    A    C        0      0        2 
  28 chr28_30080272     AOna    A    C        0      0        2 
  28 chr28_30080272     ASom    A    C        0      0        2 
  28 chr28_30080272     HCab    A    C      0.5      1        2 
  28 chr28_30080272     HPrz    A    C        0      0        2 
  28 chr28_30080272     ZBoe    A    C        0      0        2 
  28 chr28_30080272     ZGre    A    C        0      0        2 
  28 chr28_30080272     ZHar    A    C        0      0        2 
  28 chr28_30080272   Sample    A    C        0      0        2 
  28 chr28_30086689     AAsi    T    G        0      0        2 
  28 chr28_30086689     AKia    T    G        0      0        2 
  28 chr28_30086689     AOna    T    G        0      0        2 
  28 chr28_30086689     ASom    T    G        0      0        2 
  28 chr28_30086689     HCab    T    G        1      2        2 
  28 chr28_30086689     HPrz    T    G        1      2        2 
  28 chr28_30086689     ZBoe    T    G        0      0        2 
  28 chr28_30086689     ZGre    T    G        0      0        2 
  28 chr28_30086689     ZHar    T    G        0      0        2 
  28 chr28_30086689   Sample    T    G        0      0        2 
  28 chr28_30094751     AAsi    C    G        0      0        2 
  28 chr28_30094751     AKia    C    G        0      0        2 
  28 chr28_30094751     AOna    C    G        0      0        2 
  28 chr28_30094751     ASom    C    G        0      0        2 
  28 chr28_30094751     HCab    C    G        1      2        2 
  28 chr28_30094751     HPrz    C    G        1      2        2 
  28 chr28_30094751     ZBoe    C    G        0      0        2 
  28 chr28_30094751     ZGre    C    G        0      0        2 
  28 chr28_30094751     ZHar    C    G        0      0        2 
  28 chr28_30094751   Sample    C    G        0      0        2 
  28 chr28_30095354     AAsi    T    G        0      0        2 
  28 chr28_30095354     AKia    T    G        0      0        2 
  28 chr28_30095354     AOna    T    G        1      2        2 
  28 chr28_30095354     ASom    T    G        0      0        2 
  28 chr28_30095354     HCab    T    G        0      0        2 
  28 chr28_30095354     HPrz    T    G        0      0        2 
  28 chr28_30095354     ZBoe    T    G        0      0        2 
  28 chr28_30095354     ZGre    T    G        0      0        2 
  28 chr28_30095354     ZHar    T    G        0      0        2 
  28 chr28_30095354   Sample    T    G        0      0        2 
  28 chr28_30096824     AAsi    T    A        0      0        2 
  28 chr28_30096824     AKia    T    A        0      0        2 
  28 chr28_30096824     AOna    T    A        0      0        2 
  28 chr28_30096824     ASom    T    A        0      0        2 
  28 chr28_30096824     HCab    T    A        0      0        2 
  28 chr28_30096824     HPrz    T    A        0      0        2 
  28 chr28_30096824     ZBoe    T    A        0      0        2 
  28 chr28_30096824     ZGre    T    A      0.5      1        2 
  28 chr28_30096824     ZHar    T    A        0      0        2 
  28 chr28_30096824   Sample    T    A        0      0        2 
  28 chr28_30118066     AAsi    A    T        0      0        2 
  28 chr28_30118066     AKia    A    T        0      0        2 
  28 chr28_30118066     AOna    A    T        0      0        2 
  28 chr28_30118066     ASom    A    T        0      0        2 
  28 chr28_30118066     HCab    A    T        0      0        2 
  28 chr28_30118066     HPrz    A    T        0      0        2 
  28 chr28_30118066     ZBoe    A    T        0      0        2 
  28 chr28_30118066     ZGre    A    T      0.5      1        2 
  28 chr28_30118066     ZHar    A    T        0      0        2 
  28 chr28_30118066   Sample    A    T        0      0        2 
  28 chr28_30148039     AAsi    A    T        0      0        2 
  28 chr28_30148039     AKia    A    T        0      0        2 
  28 chr28_30148039     AOna    A    T        0      0        2 
  28 chr28_30148039     ASom    A    T        0      0        2 
  28 chr28_30148039     HCab    A    T        1      2        2 
  28 chr28_30148039     HPrz    A    T        1      2        2 
  28 chr28_30148039     ZBoe    A    T        0      0        2 
  28 chr28_30148039     ZGre    A    T        0      0        2 
  28 chr28_30148039     ZHar    A    T        0      0        2 
  28 chr28_30148039   Sample    A    T        0      0        2 
  28 chr28_30181647     AAsi    A    C        0      0        2 
  28 chr28_30181647     AKia    A    C        1      2        2 
  28 chr28_30181647     AOna    A    C        0      0        2 
  28 chr28_30181647     ASom    A    C        0      0        2 
  28 chr28_30181647     HCab    A    C        0      0        2 
  28 chr28_30181647     HPrz    A    C        0      0        2 
  28 chr28_30181647     ZBoe    A    C        0      0        2 
  28 chr28_30181647     ZGre    A    C        0      0        2 
  28 chr28_30181647     ZHar    A    C        0      0        2 
  28 chr28_30181647   Sample    A    C        0      0        2 
  28 chr28_30197491     AAsi    T    G      0.5      1        2 
  28 chr28_30197491     AKia    T    G        0      0        2 
  28 chr28_30197491     AOna    T    G        0      0        2 
  28 chr28_30197491     ASom    T    G        0      0        2 
  28 chr28_30197491     HCab    T    G        0      0        2 
  28 chr28_30197491     HPrz    T    G        0      0        2 
  28 chr28_30197491     ZBoe    T    G        0      0        2 
  28 chr28_30197491     ZGre    T    G        0      0        2 
  28 chr28_30197491     ZHar    T    G        0      0        2 
  28 chr28_30197491   Sample    T    G        1      2        2 
  28 chr28_30198708     AAsi    G    T        0      0        2 
  28 chr28_30198708     AKia    G    T        0      0        2 
  28 chr28_30198708     AOna    G    T        0      0        2 
  28 chr28_30198708     ASom    G    T        0      0        2 
  28 chr28_30198708     HCab    G    T      0.5      1        2 
  28 chr28_30198708     HPrz    G    T      0.5      1        2 
  28 chr28_30198708     ZBoe    G    T        0      0        2 
  28 chr28_30198708     ZGre    G    T        0      0        2 
  28 chr28_30198708     ZHar    G    T        0      0        2 
  28 chr28_30198708   Sample    G    T        0      0        2 
  28 chr28_30230492     AAsi    C    G        0      0        2 
  28 chr28_30230492     AKia    C    G        0      0        2 
  28 chr28_30230492     AOna    C    G        0      0        2 
  28 chr28_30230492     ASom    C    G        0      0        2 
  28 chr28_30230492     HCab    C    G      0.5      1        2 
  28 chr28_30230492     HPrz    C    G        0      0        2 
  28 chr28_30230492     ZBoe    C    G        0      0        2 
  28 chr28_30230492     ZGre    C    G        0      0        2 
  28 chr28_30230492     ZHar    C    G        0      0        2 
  28 chr28_30230492   Sample    C    G        0      0        2 
  28 chr28_30237821     AAsi    T    A        0      0        2 
  28 chr28_30237821     AKia    T    A        0      0        2 
  28 chr28_30237821     AOna    T    A        0      0        2 
  28 chr28_30237821     ASom    T    A        0      0        2 
  28 chr28_30237821     HCab    T    A        0      0        2 
  28 chr28_30237821     HPrz    T    A        0      0        2 
  28 chr28_30237821     ZBoe    T    A        0      0        2 
  28 chr28_30237821     ZGre    T    A        0      0        2 
  28 chr28_30237821     ZHar    T    A        1      2        2 
  28 chr28_30237821   Sample    T    A        0      0        2 
  28 chr28_30244027     AAsi    A    C        0      0        2 
  28 chr28_30244027     AKia    A    C        0      0        2 
  28 chr28_30244027     AOna    A    C        0      0        2 
  28 chr28_30244027     ASom    A    C        0      0        2 
  28 chr28_30244027     HCab    A    C        0      0        2 
  28 chr28_30244027     HPrz    A    C        0      0        2 
  28 chr28_30244027     ZBoe    A    C      0.5      1        2 
  28 chr28_30244027     ZGre    A    C        0      0        2 
  28 chr28_30244027     ZHar    A    C        0      0        2 
  28 chr28_30244027   Sample    A    C        0      0        2 
  28 chr28_30244807     AAsi    C    A        0      0        2 
  28 chr28_30244807     AKia    C    A        0      0        2 
  28 chr28_30244807     AOna    C    A        0      0        2 
  28 chr28_30244807     ASom    C    A        0      0        2 
  28 chr28_30244807     HCab    C    A        1      2        2 
  28 chr28_30244807     HPrz    C    A        1      2        2 
  28 chr28_30244807     ZBoe    C    A        0      0        2 
  28 chr28_30244807     ZGre    C    A        0      0        2 
  28 chr28_30244807     ZHar    C    A        0      0        2 
  28 chr28_30244807   Sample    C    A        0      0        2 
  28 chr28_30250694     AAsi    C    A        0      0        2 
  28 chr28_30250694     AKia    C    A        0      0        2 
  28 chr28_30250694     AOna    C    A        0      0        2 
  28 chr28_30250694     ASom    C    A        0      0        2 
  28 chr28_30250694     HCab    C    A        0      0        2 
  28 chr28_30250694     HPrz    C    A        0      0        2 
  28 chr28_30250694     ZBoe    C    A        0      0        2 
  28 chr28_30250694     ZGre    C    A      0.5      1        2 
  28 chr28_30250694     ZHar    C    A        0      0        2 
  28 chr28_30250694   Sample    C    A        0      0        2 
  28 chr28_30273963     AAsi    C    A        0      0        2 
  28 chr28_30273963     AKia    C    A        0      0        2 
  28 chr28_30273963     AOna    C    A        0      0        2 
  28 chr28_30273963     ASom    C    A        0      0        2 
  28 chr28_30273963     HCab    C    A        0      0        2 
  28 chr28_30273963     HPrz    C    A        0      0        2 
  28 chr28_30273963     ZBoe    C    A        0      0        2 
  28 chr28_30273963     ZGre    C    A        1      2        2 
  28 chr28_30273963     ZHar    C    A        0      0        2 
  28 chr28_30273963   Sample    C    A        0      0        2 
  28 chr28_30286075     AAsi    G    C        0      0        2 
  28 chr28_30286075     AKia    G    C        0      0        2 
  28 chr28_30286075     AOna    G    C        0      0        2 
  28 chr28_30286075     ASom    G    C        0      0        2 
  28 chr28_30286075     HCab    G    C        1      2        2 
  28 chr28_30286075     HPrz    G    C        1      2        2 
  28 chr28_30286075     ZBoe    G    C        0      0        2 
  28 chr28_30286075     ZGre    G    C        0      0        2 
  28 chr28_30286075     ZHar    G    C        0      0        2 
  28 chr28_30286075   Sample    G    C        0      0        2 
  28 chr28_30299304     AAsi    C    G        0      0        2 
  28 chr28_30299304     AKia    C    G        0      0        2 
  28 chr28_30299304     AOna    C    G        0      0        2 
  28 chr28_30299304     ASom    C    G        0      0        2 
  28 chr28_30299304     HCab    C    G        1      2        2 
  28 chr28_30299304     HPrz    C    G        1      2        2 
  28 chr28_30299304     ZBoe    C    G        0      0        2 
  28 chr28_30299304     ZGre    C    G        0      0        2 
  28 chr28_30299304     ZHar    C    G        0      0        2 
  28 chr28_30299304   Sample    C    G        0      0        2 
  28 chr28_30308704     AAsi    T    G        0      0        2 
  28 chr28_30308704     AKia    T    G        1      2        2 
  28 chr28_30308704     AOna    T    G        1      2        2 
  28 chr28_30308704     ASom    T    G        0      0        2 
  28 chr28_30308704     HCab    T    G        0      0        2 
  28 chr28_30308704     HPrz    T    G        0      0        2 
  28 chr28_30308704     ZBoe    T    G        0      0        2 
  28 chr28_30308704     ZGre    T    G        0      0        2 
  28 chr28_30308704     ZHar    T    G        0      0        2 
  28 chr28_30308704   Sample    T    G        0      0        2 
  28 chr28_30326431     AAsi    C    G        0      0        2 
  28 chr28_30326431     AKia    C    G        0      0        2 
  28 chr28_30326431     AOna    C    G        0      0        2 
  28 chr28_30326431     ASom    C    G        0      0        2 
  28 chr28_30326431     HCab    C    G        0      0        2 
  28 chr28_30326431     HPrz    C    G        0      0        2 
  28 chr28_30326431     ZBoe    C    G        0      0        2 
  28 chr28_30326431     ZGre    C    G      0.5      1        2 
  28 chr28_30326431     ZHar    C    G        0      0        2 
  28 chr28_30326431   Sample    C    G        0      0        2 
  28 chr28_30332679     AAsi    T    G        0      0        2 
  28 chr28_30332679     AKia    T    G        0      0        2 
  28 chr28_30332679     AOna    T    G        0      0        2 
  28 chr28_30332679     ASom    T    G        0      0        2 
  28 chr28_30332679     HCab    T    G        1      2        2 
  28 chr28_30332679     HPrz    T    G        1      2        2 
  28 chr28_30332679     ZBoe    T    G        0      0        2 
  28 chr28_30332679     ZGre    T    G        0      0        2 
  28 chr28_30332679     ZHar    T    G        0      0        2 
  28 chr28_30332679   Sample    T    G        0      0        2 
  28 chr28_30356451     AAsi    T    G        0      0        2 
  28 chr28_30356451     AKia    T    G        0      0        2 
  28 chr28_30356451     AOna    T    G        0      0        2 
  28 chr28_30356451     ASom    T    G        0      0        2 
  28 chr28_30356451     HCab    T    G        1      2        2 
  28 chr28_30356451     HPrz    T    G        1      2        2 
  28 chr28_30356451     ZBoe    T    G        0      0        2 
  28 chr28_30356451     ZGre    T    G        0      0        2 
  28 chr28_30356451     ZHar    T    G        0      0        2 
  28 chr28_30356451   Sample    T    G        0      0        2 
  28 chr28_30365295     AAsi    G    T        0      0        2 
  28 chr28_30365295     AKia    G    T        0      0        2 
  28 chr28_30365295     AOna    G    T        0      0        2 
  28 chr28_30365295     ASom    G    T        0      0        2 
  28 chr28_30365295     HCab    G    T      0.5      1        2 
  28 chr28_30365295     HPrz    G    T        0      0        2 
  28 chr28_30365295     ZBoe    G    T        0      0        2 
  28 chr28_30365295     ZGre    G    T        0      0        2 
  28 chr28_30365295     ZHar    G    T        0      0        2 
  28 chr28_30365295   Sample    G    T        0      0        2 
  28 chr28_30365330     AAsi    C    A        0      0        2 
  28 chr28_30365330     AKia    C    A      0.5      1        2 
  28 chr28_30365330     AOna    C    A        0      0        2 
  28 chr28_30365330     ASom    C    A        0      0        2 
  28 chr28_30365330     HCab    C    A        0      0        2 
  28 chr28_30365330     HPrz    C    A        0      0        2 
  28 chr28_30365330     ZBoe    C    A        0      0        2 
  28 chr28_30365330     ZGre    C    A        0      0        2 
  28 chr28_30365330     ZHar    C    A        0      0        2 
  28 chr28_30365330   Sample    C    A        0      0        2 
  28 chr28_30369486     AAsi    C    A        0      0        2 
  28 chr28_30369486     AKia    C    A        0      0        2 
  28 chr28_30369486     AOna    C    A        0      0        2 
  28 chr28_30369486     ASom    C    A        0      0        2 
  28 chr28_30369486     HCab    C    A        0      0        2 
  28 chr28_30369486     HPrz    C    A        0      0        2 
  28 chr28_30369486     ZBoe    C    A        0      0        2 
  28 chr28_30369486     ZGre    C    A      0.5      1        2 
  28 chr28_30369486     ZHar    C    A        0      0        2 
  28 chr28_30369486   Sample    C    A        0      0        2 
  28 chr28_30375514     AAsi    A    T        0      0        2 
  28 chr28_30375514     AKia    A    T        0      0        2 
  28 chr28_30375514     AOna    A    T        0      0        2 
  28 chr28_30375514     ASom    A    T        0      0        2 
  28 chr28_30375514     HCab    A    T        0      0        2 
  28 chr28_30375514     HPrz    A    T        0      0        2 
  28 chr28_30375514     ZBoe    A    T      0.5      1        2 
  28 chr28_30375514     ZGre    A    T        0      0        2 
  28 chr28_30375514     ZHar    A    T        0      0        2 
  28 chr28_30375514   Sample    A    T        0      0        2 
  28 chr28_30397318     AAsi    G    C        0      0        2 
  28 chr28_30397318     AKia    G    C        0      0        2 
  28 chr28_30397318     AOna    G    C        0      0        2 
  28 chr28_30397318     ASom    G    C        0      0        2 
  28 chr28_30397318     HCab    G    C        0      0        2 
  28 chr28_30397318     HPrz    G    C        0      0        2 
  28 chr28_30397318     ZBoe    G    C      0.5      1        2 
  28 chr28_30397318     ZGre    G    C        1      2        2 
  28 chr28_30397318     ZHar    G    C        1      2        2 
  28 chr28_30397318   Sample    G    C        0      0        2 
  28 chr28_30405897     AAsi    C    A        0      0        2 
  28 chr28_30405897     AKia    C    A        0      0        2 
  28 chr28_30405897     AOna    C    A        0      0        2 
  28 chr28_30405897     ASom    C    A        0      0        2 
  28 chr28_30405897     HCab    C    A        0      0        2 
  28 chr28_30405897     HPrz    C    A        0      0        2 
  28 chr28_30405897     ZBoe    C    A        0      0        2 
  28 chr28_30405897     ZGre    C    A        0      0        2 
  28 chr28_30405897     ZHar    C    A        1      2        2 
  28 chr28_30405897   Sample    C    A        0      0        2 
  28 chr28_30407881     AAsi    T    G        0      0        2 
  28 chr28_30407881     AKia    T    G      0.5      1        2 
  28 chr28_30407881     AOna    T    G        1      2        2 
  28 chr28_30407881     ASom    T    G        0      0        2 
  28 chr28_30407881     HCab    T    G        0      0        2 
  28 chr28_30407881     HPrz    T    G        0      0        2 
  28 chr28_30407881     ZBoe    T    G        0      0        2 
  28 chr28_30407881     ZGre    T    G        0      0        2 
  28 chr28_30407881     ZHar    T    G        0      0        2 
  28 chr28_30407881   Sample    T    G        0      0        2 
  28 chr28_30423075     AAsi    A    C        0      0        2 
  28 chr28_30423075     AKia    A    C        0      0        2 
  28 chr28_30423075     AOna    A    C        0      0        2 
  28 chr28_30423075     ASom    A    C        0      0        2 
  28 chr28_30423075     HCab    A    C      0.5      1        2 
  28 chr28_30423075     HPrz    A    C      0.5      1        2 
  28 chr28_30423075     ZBoe    A    C        0      0        2 
  28 chr28_30423075     ZGre    A    C        0      0        2 
  28 chr28_30423075     ZHar    A    C        0      0        2 
  28 chr28_30423075   Sample    A    C        0      0        2 
  28 chr28_30456514     AAsi    T    G        0      0        2 
  28 chr28_30456514     AKia    T    G        0      0        2 
  28 chr28_30456514     AOna    T    G        1      2        2 
  28 chr28_30456514     ASom    T    G        0      0        2 
  28 chr28_30456514     HCab    T    G        0      0        2 
  28 chr28_30456514     HPrz    T    G        0      0        2 
  28 chr28_30456514     ZBoe    T    G        0      0        2 
  28 chr28_30456514     ZGre    T    G        0      0        2 
  28 chr28_30456514     ZHar    T    G        0      0        2 
  28 chr28_30456514   Sample    T    G        0      0        2 
  28 chr28_30461107     AAsi    C    G        0      0        2 
  28 chr28_30461107     AKia    C    G        0      0        2 
  28 chr28_30461107     AOna    C    G        0      0        2 
  28 chr28_30461107     ASom    C    G        0      0        2 
  28 chr28_30461107     HCab    C    G        1      2        2 
  28 chr28_30461107     HPrz    C    G        1      2        2 
  28 chr28_30461107     ZBoe    C    G        0      0        2 
  28 chr28_30461107     ZGre    C    G        0      0        2 
  28 chr28_30461107     ZHar    C    G        0      0        2 
  28 chr28_30461107   Sample    C    G        0      0        2 
  28 chr28_30487222     AAsi    C    G        0      0        2 
  28 chr28_30487222     AKia    C    G      0.5      1        2 
  28 chr28_30487222     AOna    C    G        0      0        2 
  28 chr28_30487222     ASom    C    G        0      0        2 
  28 chr28_30487222     HCab    C    G        0      0        2 
  28 chr28_30487222     HPrz    C    G        0      0        2 
  28 chr28_30487222     ZBoe    C    G        0      0        2 
  28 chr28_30487222     ZGre    C    G        0      0        2 
  28 chr28_30487222     ZHar    C    G        0      0        2 
  28 chr28_30487222   Sample    C    G        0      0        2 
  28 chr28_30492510     AAsi    C    A        0      0        2 
  28 chr28_30492510     AKia    C    A        1      2        2 
  28 chr28_30492510     AOna    C    A        0      0        2 
  28 chr28_30492510     ASom    C    A        0      0        2 
  28 chr28_30492510     HCab    C    A        0      0        2 
  28 chr28_30492510     HPrz    C    A        0      0        2 
  28 chr28_30492510     ZBoe    C    A        0      0        2 
  28 chr28_30492510     ZGre    C    A        0      0        2 
  28 chr28_30492510     ZHar    C    A        0      0        2 
  28 chr28_30492510   Sample    C    A        0      0        2 
  28 chr28_30498161     AAsi    C    G        0      0        2 
  28 chr28_30498161     AKia    C    G        1      2        2 
  28 chr28_30498161     AOna    C    G        0      0        2 
  28 chr28_30498161     ASom    C    G        0      0        2 
  28 chr28_30498161     HCab    C    G        0      0        2 
  28 chr28_30498161     HPrz    C    G        0      0        2 
  28 chr28_30498161     ZBoe    C    G        0      0        2 
  28 chr28_30498161     ZGre    C    G        0      0        2 
  28 chr28_30498161     ZHar    C    G        0      0        2 
  28 chr28_30498161   Sample    C    G        0      0        2 
  28 chr28_30501014     AAsi    C    A        0      0        2 
  28 chr28_30501014     AKia    C    A        1      2        2 
  28 chr28_30501014     AOna    C    A        1      2        2 
  28 chr28_30501014     ASom    C    A        0      0        2 
  28 chr28_30501014     HCab    C    A        0      0        2 
  28 chr28_30501014     HPrz    C    A        0      0        2 
  28 chr28_30501014     ZBoe    C    A        0      0        2 
  28 chr28_30501014     ZGre    C    A        0      0        2 
  28 chr28_30501014     ZHar    C    A        0      0        2 
  28 chr28_30501014   Sample    C    A        0      0        2 
  28 chr28_30513331     AAsi    T    G        0      0        2 
  28 chr28_30513331     AKia    T    G        0      0        2 
  28 chr28_30513331     AOna    T    G        0      0        2 
  28 chr28_30513331     ASom    T    G        0      0        2 
  28 chr28_30513331     HCab    T    G        1      2        2 
  28 chr28_30513331     HPrz    T    G        1      2        2 
  28 chr28_30513331     ZBoe    T    G        0      0        2 
  28 chr28_30513331     ZGre    T    G        0      0        2 
  28 chr28_30513331     ZHar    T    G        0      0        2 
  28 chr28_30513331   Sample    T    G        0      0        2 
  28 chr28_30520010     AAsi    G    T        0      0        2 
  28 chr28_30520010     AKia    G    T        0      0        2 
  28 chr28_30520010     AOna    G    T        0      0        2 
  28 chr28_30520010     ASom    G    T        0      0        2 
  28 chr28_30520010     HCab    G    T        1      2        2 
  28 chr28_30520010     HPrz    G    T        1      2        2 
  28 chr28_30520010     ZBoe    G    T        0      0        2 
  28 chr28_30520010     ZGre    G    T        0      0        2 
  28 chr28_30520010     ZHar    G    T        0      0        2 
  28 chr28_30520010   Sample    G    T        0      0        2 
  28 chr28_30549564     AAsi    G    C        0      0        2 
  28 chr28_30549564     AKia    G    C        0      0        2 
  28 chr28_30549564     AOna    G    C        0      0        2 
  28 chr28_30549564     ASom    G    C        0      0        2 
  28 chr28_30549564     HCab    G    C        0      0        2 
  28 chr28_30549564     HPrz    G    C        0      0        2 
  28 chr28_30549564     ZBoe    G    C        0      0        2 
  28 chr28_30549564     ZGre    G    C        0      0        2 
  28 chr28_30549564     ZHar    G    C        1      2        2 
  28 chr28_30549564   Sample    G    C        0      0        2 
  28 chr28_30581603     AAsi    G    C        0      0        2 
  28 chr28_30581603     AKia    G    C        1      2        2 
  28 chr28_30581603     AOna    G    C        0      0        2 
  28 chr28_30581603     ASom    G    C        0      0        2 
  28 chr28_30581603     HCab    G    C        0      0        2 
  28 chr28_30581603     HPrz    G    C        0      0        2 
  28 chr28_30581603     ZBoe    G    C        0      0        2 
  28 chr28_30581603     ZGre    G    C        0      0        2 
  28 chr28_30581603     ZHar    G    C        0      0        2 
  28 chr28_30581603   Sample    G    C        0      0        2 
  28 chr28_30627713     AAsi    C    G      0.5      1        2 
  28 chr28_30627713     AKia    C    G        0      0        2 
  28 chr28_30627713     AOna    C    G        0      0        2 
  28 chr28_30627713     ASom    C    G        0      0        2 
  28 chr28_30627713     HCab    C    G        0      0        2 
  28 chr28_30627713     HPrz    C    G        0      0        2 
  28 chr28_30627713     ZBoe    C    G        0      0        2 
  28 chr28_30627713     ZGre    C    G        0      0        2 
  28 chr28_30627713     ZHar    C    G        0      0        2 
  28 chr28_30627713   Sample    C    G        0      0        2 
  28 chr28_30627821     AAsi    G    T        0      0        2 
  28 chr28_30627821     AKia    G    T        0      0        2 
  28 chr28_30627821     AOna    G    T        0      0        2 
  28 chr28_30627821     ASom    G    T        0      0        2 
  28 chr28_30627821     HCab    G    T        0      0        2 
  28 chr28_30627821     HPrz    G    T        0      0        2 
  28 chr28_30627821     ZBoe    G    T        0      0        2 
  28 chr28_30627821     ZGre    G    T        0      0        2 
  28 chr28_30627821     ZHar    G    T        1      2        2 
  28 chr28_30627821   Sample    G    T        0      0        2 
  28 chr28_30671643     AAsi    A    T        0      0        2 
  28 chr28_30671643     AKia    A    T      0.5      1        2 
  28 chr28_30671643     AOna    A    T        0      0        2 
  28 chr28_30671643     ASom    A    T        0      0        2 
  28 chr28_30671643     HCab    A    T        0      0        2 
  28 chr28_30671643     HPrz    A    T        0      0        2 
  28 chr28_30671643     ZBoe    A    T        0      0        2 
  28 chr28_30671643     ZGre    A    T        0      0        2 
  28 chr28_30671643     ZHar    A    T        0      0        2 
  28 chr28_30671643   Sample    A    T        0      0        2 
  28 chr28_30676209     AAsi    A    T        0      0        2 
  28 chr28_30676209     AKia    A    T        0      0        2 
  28 chr28_30676209     AOna    A    T        1      2        2 
  28 chr28_30676209     ASom    A    T        0      0        2 
  28 chr28_30676209     HCab    A    T        0      0        2 
  28 chr28_30676209     HPrz    A    T        0      0        2 
  28 chr28_30676209     ZBoe    A    T        0      0        2 
  28 chr28_30676209     ZGre    A    T        0      0        2 
  28 chr28_30676209     ZHar    A    T        0      0        2 
  28 chr28_30676209   Sample    A    T        0      0        2 
  28 chr28_30677235     AAsi    C    G        0      0        2 
  28 chr28_30677235     AKia    C    G        0      0        2 
  28 chr28_30677235     AOna    C    G        0      0        2 
  28 chr28_30677235     ASom    C    G        0      0        2 
  28 chr28_30677235     HCab    C    G        1      2        2 
  28 chr28_30677235     HPrz    C    G        1      2        2 
  28 chr28_30677235     ZBoe    C    G        0      0        2 
  28 chr28_30677235     ZGre    C    G        0      0        2 
  28 chr28_30677235     ZHar    C    G        0      0        2 
  28 chr28_30677235   Sample    C    G        0      0        2 
  28 chr28_30679376     AAsi    C    A        0      0        2 
  28 chr28_30679376     AKia    C    A        0      0        2 
  28 chr28_30679376     AOna    C    A        0      0        2 
  28 chr28_30679376     ASom    C    A        0      0        2 
  28 chr28_30679376     HCab    C    A        0      0        2 
  28 chr28_30679376     HPrz    C    A        0      0        2 
  28 chr28_30679376     ZBoe    C    A        0      0        2 
  28 chr28_30679376     ZGre    C    A        0      0        2 
  28 chr28_30679376     ZHar    C    A        1      2        2 
  28 chr28_30679376   Sample    C    A        0      0        2 
  28 chr28_30686402     AAsi    C    G        0      0        2 
  28 chr28_30686402     AKia    C    G        0      0        2 
  28 chr28_30686402     AOna    C    G        0      0        2 
  28 chr28_30686402     ASom    C    G        0      0        2 
  28 chr28_30686402     HCab    C    G        0      0        2 
  28 chr28_30686402     HPrz    C    G        0      0        2 
  28 chr28_30686402     ZBoe    C    G        0      0        2 
  28 chr28_30686402     ZGre    C    G        1      2        2 
  28 chr28_30686402     ZHar    C    G        0      0        2 
  28 chr28_30686402   Sample    C    G        0      0        2 
  28 chr28_30694786     AAsi    C    G        0      0        2 
  28 chr28_30694786     AKia    C    G        0      0        2 
  28 chr28_30694786     AOna    C    G        0      0        2 
  28 chr28_30694786     ASom    C    G        0      0        2 
  28 chr28_30694786     HCab    C    G        0      0        2 
  28 chr28_30694786     HPrz    C    G        0      0        2 
  28 chr28_30694786     ZBoe    C    G      0.5      1        2 
  28 chr28_30694786     ZGre    C    G        0      0        2 
  28 chr28_30694786     ZHar    C    G        0      0        2 
  28 chr28_30694786   Sample    C    G        0      0        2 
  28 chr28_30699989     AAsi    G    T      0.5      1        2 
  28 chr28_30699989     AKia    G    T        1      2        2 
  28 chr28_30699989     AOna    G    T        1      2        2 
  28 chr28_30699989     ASom    G    T        1      2        2 
  28 chr28_30699989     HCab    G    T        0      0        2 
  28 chr28_30699989     HPrz    G    T        0      0        2 
  28 chr28_30699989     ZBoe    G    T        0      0        2 
  28 chr28_30699989     ZGre    G    T        0      0        2 
  28 chr28_30699989     ZHar    G    T        0      0        2 
  28 chr28_30699989   Sample    G    T        0      0        2 
  28 chr28_30707904     AAsi    A    T        0      0        2 
  28 chr28_30707904     AKia    A    T        0      0        2 
  28 chr28_30707904     AOna    A    T        0      0        2 
  28 chr28_30707904     ASom    A    T        0      0        2 
  28 chr28_30707904     HCab    A    T        0      0        2 
  28 chr28_30707904     HPrz    A    T        0      0        2 
  28 chr28_30707904     ZBoe    A    T        0      0        2 
  28 chr28_30707904     ZGre    A    T        0      0        2 
  28 chr28_30707904     ZHar    A    T      0.5      1        2 
  28 chr28_30707904   Sample    A    T        0      0        2 
  28 chr28_30710655     AAsi    T    A        0      0        2 
  28 chr28_30710655     AKia    T    A        0      0        2 
  28 chr28_30710655     AOna    T    A        0      0        2 
  28 chr28_30710655     ASom    T    A        0      0        2 
  28 chr28_30710655     HCab    T    A        0      0        2 
  28 chr28_30710655     HPrz    T    A      0.5      1        2 
  28 chr28_30710655     ZBoe    T    A        0      0        2 
  28 chr28_30710655     ZGre    T    A        0      0        2 
  28 chr28_30710655     ZHar    T    A        0      0        2 
  28 chr28_30710655   Sample    T    A        0      0        2 
  28 chr28_30715796     AAsi    A    T        0      0        2 
  28 chr28_30715796     AKia    A    T        0      0        2 
  28 chr28_30715796     AOna    A    T        0      0        2 
  28 chr28_30715796     ASom    A    T        0      0        2 
  28 chr28_30715796     HCab    A    T        1      2        2 
  28 chr28_30715796     HPrz    A    T        1      2        2 
  28 chr28_30715796     ZBoe    A    T        0      0        2 
  28 chr28_30715796     ZGre    A    T        0      0        2 
  28 chr28_30715796     ZHar    A    T        0      0        2 
  28 chr28_30715796   Sample    A    T        0      0        2 
  28 chr28_30741498     AAsi    C    A        0      0        2 
  28 chr28_30741498     AKia    C    A        0      0        2 
  28 chr28_30741498     AOna    C    A        0      0        2 
  28 chr28_30741498     ASom    C    A        0      0        2 
  28 chr28_30741498     HCab    C    A        1      2        2 
  28 chr28_30741498     HPrz    C    A        1      2        2 
  28 chr28_30741498     ZBoe    C    A        0      0        2 
  28 chr28_30741498     ZGre    C    A        0      0        2 
  28 chr28_30741498     ZHar    C    A        0      0        2 
  28 chr28_30741498   Sample    C    A        0      0        2 
  28 chr28_30745244     AAsi    C    G        0      0        2 
  28 chr28_30745244     AKia    C    G        0      0        2 
  28 chr28_30745244     AOna    C    G        0      0        2 
  28 chr28_30745244     ASom    C    G        0      0        2 
  28 chr28_30745244     HCab    C    G        1      2        2 
  28 chr28_30745244     HPrz    C    G        1      2        2 
  28 chr28_30745244     ZBoe    C    G        0      0        2 
  28 chr28_30745244     ZGre    C    G        0      0        2 
  28 chr28_30745244     ZHar    C    G        0      0        2 
  28 chr28_30745244   Sample    C    G        0      0        2 
  28 chr28_30759413     AAsi    C    G        1      2        2 
  28 chr28_30759413     AKia    C    G        1      2        2 
  28 chr28_30759413     AOna    C    G        1      2        2 
  28 chr28_30759413     ASom    C    G        1      2        2 
  28 chr28_30759413     HCab    C    G        0      0        2 
  28 chr28_30759413     HPrz    C    G        0      0        2 
  28 chr28_30759413     ZBoe    C    G        0      0        2 
  28 chr28_30759413     ZGre    C    G        0      0        2 
  28 chr28_30759413     ZHar    C    G        0      0        2 
  28 chr28_30759413   Sample    C    G        1      2        2 
  28 chr28_30788506     AAsi    G    C        0      0        2 
  28 chr28_30788506     AKia    G    C        0      0        2 
  28 chr28_30788506     AOna    G    C        0      0        2 
  28 chr28_30788506     ASom    G    C        0      0        2 
  28 chr28_30788506     HCab    G    C        0      0        2 
  28 chr28_30788506     HPrz    G    C        0      0        2 
  28 chr28_30788506     ZBoe    G    C      0.5      1        2 
  28 chr28_30788506     ZGre    G    C        0      0        2 
  28 chr28_30788506     ZHar    G    C        0      0        2 
  28 chr28_30788506   Sample    G    C        0      0        2 
  28 chr28_30793141     AAsi    T    G        0      0        2 
  28 chr28_30793141     AKia    T    G        0      0        2 
  28 chr28_30793141     AOna    T    G        0      0        2 
  28 chr28_30793141     ASom    T    G        0      0        2 
  28 chr28_30793141     HCab    T    G        0      0        2 
  28 chr28_30793141     HPrz    T    G        0      0        2 
  28 chr28_30793141     ZBoe    T    G        0      0        2 
  28 chr28_30793141     ZGre    T    G        0      0        2 
  28 chr28_30793141     ZHar    T    G        1      2        2 
  28 chr28_30793141   Sample    T    G        0      0        2 
  28 chr28_30799964     AAsi    A    C        0      0        2 
  28 chr28_30799964     AKia    A    C        0      0        2 
  28 chr28_30799964     AOna    A    C        1      2        2 
  28 chr28_30799964     ASom    A    C        0      0        2 
  28 chr28_30799964     HCab    A    C        0      0        2 
  28 chr28_30799964     HPrz    A    C        0      0        2 
  28 chr28_30799964     ZBoe    A    C        0      0        2 
  28 chr28_30799964     ZGre    A    C        0      0        2 
  28 chr28_30799964     ZHar    A    C        0      0        2 
  28 chr28_30799964   Sample    A    C        0      0        2 
  28 chr28_30808781     AAsi    C    G        0      0        2 
  28 chr28_30808781     AKia    C    G        0      0        2 
  28 chr28_30808781     AOna    C    G        0      0        2 
  28 chr28_30808781     ASom    C    G        0      0        2 
  28 chr28_30808781     HCab    C    G      0.5      1        2 
  28 chr28_30808781     HPrz    C    G      0.5      1        2 
  28 chr28_30808781     ZBoe    C    G        0      0        2 
  28 chr28_30808781     ZGre    C    G        0      0        2 
  28 chr28_30808781     ZHar    C    G        0      0        2 
  28 chr28_30808781   Sample    C    G        0      0        2 
  28 chr28_30825049     AAsi    A    C        0      0        2 
  28 chr28_30825049     AKia    A    C        0      0        2 
  28 chr28_30825049     AOna    A    C        0      0        2 
  28 chr28_30825049     ASom    A    C        0      0        2 
  28 chr28_30825049     HCab    A    C        1      2        2 
  28 chr28_30825049     HPrz    A    C        1      2        2 
  28 chr28_30825049     ZBoe    A    C        0      0        2 
  28 chr28_30825049     ZGre    A    C        0      0        2 
  28 chr28_30825049     ZHar    A    C        0      0        2 
  28 chr28_30825049   Sample    A    C        0      0        2 
  28 chr28_30866004     AAsi    A    C        0      0        2 
  28 chr28_30866004     AKia    A    C        0      0        2 
  28 chr28_30866004     AOna    A    C        0      0        2 
  28 chr28_30866004     ASom    A    C        0      0        2 
  28 chr28_30866004     HCab    A    C        0      0        2 
  28 chr28_30866004     HPrz    A    C        0      0        2 
  28 chr28_30866004     ZBoe    A    C        0      0        2 
  28 chr28_30866004     ZGre    A    C        0      0        2 
  28 chr28_30866004     ZHar    A    C        1      2        2 
  28 chr28_30866004   Sample    A    C        0      0        2 
  28 chr28_30866595     AAsi    C    G      0.5      1        2 
  28 chr28_30866595     AKia    C    G        0      0        2 
  28 chr28_30866595     AOna    C    G        0      0        2 
  28 chr28_30866595     ASom    C    G        0      0        2 
  28 chr28_30866595     HCab    C    G        0      0        2 
  28 chr28_30866595     HPrz    C    G        0      0        2 
  28 chr28_30866595     ZBoe    C    G        0      0        2 
  28 chr28_30866595     ZGre    C    G        0      0        2 
  28 chr28_30866595     ZHar    C    G        0      0        2 
  28 chr28_30866595   Sample    C    G        1      2        2 
  28 chr28_30898419     AAsi    A    C        0      0        2 
  28 chr28_30898419     AKia    A    C        0      0        2 
  28 chr28_30898419     AOna    A    C        0      0        2 
  28 chr28_30898419     ASom    A    C        0      0        2 
  28 chr28_30898419     HCab    A    C        0      0        2 
  28 chr28_30898419     HPrz    A    C        0      0        2 
  28 chr28_30898419     ZBoe    A    C      0.5      1        2 
  28 chr28_30898419     ZGre    A    C        0      0        2 
  28 chr28_30898419     ZHar    A    C        0      0        2 
  28 chr28_30898419   Sample    A    C        0      0        2 
  28 chr28_30912358     AAsi    C    G      0.5      1        2 
  28 chr28_30912358     AKia    C    G        0      0        2 
  28 chr28_30912358     AOna    C    G        0      0        2 
  28 chr28_30912358     ASom    C    G        0      0        2 
  28 chr28_30912358     HCab    C    G        0      0        2 
  28 chr28_30912358     HPrz    C    G        0      0        2 
  28 chr28_30912358     ZBoe    C    G        0      0        2 
  28 chr28_30912358     ZGre    C    G        0      0        2 
  28 chr28_30912358     ZHar    C    G        0      0        2 
  28 chr28_30912358   Sample    C    G        0      0        2 
  28 chr28_30926767     AAsi    G    T        0      0        2 
  28 chr28_30926767     AKia    G    T        0      0        2 
  28 chr28_30926767     AOna    G    T        0      0        2 
  28 chr28_30926767     ASom    G    T        0      0        2 
  28 chr28_30926767     HCab    G    T        1      2        2 
  28 chr28_30926767     HPrz    G    T        1      2        2 
  28 chr28_30926767     ZBoe    G    T        0      0        2 
  28 chr28_30926767     ZGre    G    T        0      0        2 
  28 chr28_30926767     ZHar    G    T        0      0        2 
  28 chr28_30926767   Sample    G    T        0      0        2 
  28 chr28_30930210     AAsi    C    A        0      0        2 
  28 chr28_30930210     AKia    C    A        0      0        2 
  28 chr28_30930210     AOna    C    A        0      0        2 
  28 chr28_30930210     ASom    C    A        0      0        2 
  28 chr28_30930210     HCab    C    A        0      0        2 
  28 chr28_30930210     HPrz    C    A        0      0        2 
  28 chr28_30930210     ZBoe    C    A        1      2        2 
  28 chr28_30930210     ZGre    C    A        0      0        2 
  28 chr28_30930210     ZHar    C    A        0      0        2 
  28 chr28_30930210   Sample    C    A        0      0        2 
  28 chr28_30967014     AAsi    C    G        0      0        2 
  28 chr28_30967014     AKia    C    G        0      0        2 
  28 chr28_30967014     AOna    C    G        1      2        2 
  28 chr28_30967014     ASom    C    G        0      0        2 
  28 chr28_30967014     HCab    C    G        0      0        2 
  28 chr28_30967014     HPrz    C    G        0      0        2 
  28 chr28_30967014     ZBoe    C    G        1      2        2 
  28 chr28_30967014     ZGre    C    G        1      2        2 
  28 chr28_30967014     ZHar    C    G        1      2        2 
  28 chr28_30967014   Sample    C    G        0      0        2 
  28 chr28_30972771     AAsi    T    G        0      0        2 
  28 chr28_30972771     AKia    T    G        0      0        2 
  28 chr28_30972771     AOna    T    G        0      0        2 
  28 chr28_30972771     ASom    T    G        0      0        2 
  28 chr28_30972771     HCab    T    G        1      2        2 
  28 chr28_30972771     HPrz    T    G        1      2        2 
  28 chr28_30972771     ZBoe    T    G        0      0        2 
  28 chr28_30972771     ZGre    T    G        0      0        2 
  28 chr28_30972771     ZHar    T    G        0      0        2 
  28 chr28_30972771   Sample    T    G        0      0        2 
  28 chr28_30996963     AAsi    T    G        0      0        2 
  28 chr28_30996963     AKia    T    G        0      0        2 
  28 chr28_30996963     AOna    T    G        0      0        2 
  28 chr28_30996963     ASom    T    G        0      0        2 
  28 chr28_30996963     HCab    T    G        1      2        2 
  28 chr28_30996963     HPrz    T    G        1      2        2 
  28 chr28_30996963     ZBoe    T    G        0      0        2 
  28 chr28_30996963     ZGre    T    G        0      0        2 
  28 chr28_30996963     ZHar    T    G        0      0        2 
  28 chr28_30996963   Sample    T    G        0      0        2 
  28 chr28_30998650     AAsi    G    T        0      0        2 
  28 chr28_30998650     AKia    G    T        0      0        2 
  28 chr28_30998650     AOna    G    T        0      0        2 
  28 chr28_30998650     ASom    G    T        0      0        2 
  28 chr28_30998650     HCab    G    T        0      0        2 
  28 chr28_30998650     HPrz    G    T        0      0        2 
  28 chr28_30998650     ZBoe    G    T        0      0        2 
  28 chr28_30998650     ZGre    G    T        0      0        2 
  28 chr28_30998650     ZHar    G    T        1      2        2 
  28 chr28_30998650   Sample    G    T        0      0        2 
  28 chr28_31020481     AAsi    C    A        0      0        2 
  28 chr28_31020481     AKia    C    A        0      0        2 
  28 chr28_31020481     AOna    C    A        0      0        2 
  28 chr28_31020481     ASom    C    A        0      0        2 
  28 chr28_31020481     HCab    C    A        1      2        2 
  28 chr28_31020481     HPrz    C    A        1      2        2 
  28 chr28_31020481     ZBoe    C    A        0      0        2 
  28 chr28_31020481     ZGre    C    A        0      0        2 
  28 chr28_31020481     ZHar    C    A        0      0        2 
  28 chr28_31020481   Sample    C    A        0      0        2 
  28 chr28_31031802     AAsi    G    C        0      0        2 
  28 chr28_31031802     AKia    G    C        0      0        2 
  28 chr28_31031802     AOna    G    C        0      0        2 
  28 chr28_31031802     ASom    G    C        0      0        2 
  28 chr28_31031802     HCab    G    C        0      0        2 
  28 chr28_31031802     HPrz    G    C        0      0        2 
  28 chr28_31031802     ZBoe    G    C        0      0        2 
  28 chr28_31031802     ZGre    G    C      0.5      1        2 
  28 chr28_31031802     ZHar    G    C        0      0        2 
  28 chr28_31031802   Sample    G    C        0      0        2 
  28 chr28_31038387     AAsi    C    A        0      0        2 
  28 chr28_31038387     AKia    C    A        0      0        2 
  28 chr28_31038387     AOna    C    A        0      0        2 
  28 chr28_31038387     ASom    C    A        0      0        2 
  28 chr28_31038387     HCab    C    A        1      2        2 
  28 chr28_31038387     HPrz    C    A        1      2        2 
  28 chr28_31038387     ZBoe    C    A        0      0        2 
  28 chr28_31038387     ZGre    C    A        0      0        2 
  28 chr28_31038387     ZHar    C    A        0      0        2 
  28 chr28_31038387   Sample    C    A        0      0        2 
  28 chr28_31039492     AAsi    T    G        0      0        2 
  28 chr28_31039492     AKia    T    G        0      0        2 
  28 chr28_31039492     AOna    T    G        1      2        2 
  28 chr28_31039492     ASom    T    G        0      0        2 
  28 chr28_31039492     HCab    T    G        0      0        2 
  28 chr28_31039492     HPrz    T    G        0      0        2 
  28 chr28_31039492     ZBoe    T    G        0      0        2 
  28 chr28_31039492     ZGre    T    G        0      0        2 
  28 chr28_31039492     ZHar    T    G        0      0        2 
  28 chr28_31039492   Sample    T    G        0      0        2 
  28 chr28_31054360     AAsi    T    A        0      0        2 
  28 chr28_31054360     AKia    T    A        0      0        2 
  28 chr28_31054360     AOna    T    A        0      0        2 
  28 chr28_31054360     ASom    T    A        0      0        2 
  28 chr28_31054360     HCab    T    A      0.5      1        2 
  28 chr28_31054360     HPrz    T    A        0      0        2 
  28 chr28_31054360     ZBoe    T    A        0      0        2 
  28 chr28_31054360     ZGre    T    A        0      0        2 
  28 chr28_31054360     ZHar    T    A        0      0        2 
  28 chr28_31054360   Sample    T    A        0      0        2 
  28 chr28_31064846     AAsi    A    C        0      0        2 
  28 chr28_31064846     AKia    A    C        0      0        2 
  28 chr28_31064846     AOna    A    C        0      0        2 
  28 chr28_31064846     ASom    A    C        0      0        2 
  28 chr28_31064846     HCab    A    C      0.5      1        2 
  28 chr28_31064846     HPrz    A    C        0      0        2 
  28 chr28_31064846     ZBoe    A    C        0      0        2 
  28 chr28_31064846     ZGre    A    C        0      0        2 
  28 chr28_31064846     ZHar    A    C        0      0        2 
  28 chr28_31064846   Sample    A    C        0      0        2 
  28 chr28_31073989     AAsi    G    T        0      0        2 
  28 chr28_31073989     AKia    G    T        1      2        2 
  28 chr28_31073989     AOna    G    T        0      0        2 
  28 chr28_31073989     ASom    G    T        0      0        2 
  28 chr28_31073989     HCab    G    T        0      0        2 
  28 chr28_31073989     HPrz    G    T        0      0        2 
  28 chr28_31073989     ZBoe    G    T        0      0        2 
  28 chr28_31073989     ZGre    G    T        0      0        2 
  28 chr28_31073989     ZHar    G    T        0      0        2 
  28 chr28_31073989   Sample    G    T        0      0        2 
  28 chr28_31084968     AAsi    A    C        0      0        2 
  28 chr28_31084968     AKia    A    C        0      0        2 
  28 chr28_31084968     AOna    A    C        0      0        2 
  28 chr28_31084968     ASom    A    C        0      0        2 
  28 chr28_31084968     HCab    A    C      0.5      1        2 
  28 chr28_31084968     HPrz    A    C        0      0        2 
  28 chr28_31084968     ZBoe    A    C        0      0        2 
  28 chr28_31084968     ZGre    A    C        0      0        2 
  28 chr28_31084968     ZHar    A    C        0      0        2 
  28 chr28_31084968   Sample    A    C        0      0        2 
  28 chr28_31086336     AAsi    G    C        0      0        2 
  28 chr28_31086336     AKia    G    C        0      0        2 
  28 chr28_31086336     AOna    G    C        0      0        2 
  28 chr28_31086336     ASom    G    C        0      0        2 
  28 chr28_31086336     HCab    G    C        0      0        2 
  28 chr28_31086336     HPrz    G    C        0      0        2 
  28 chr28_31086336     ZBoe    G    C        0      0        2 
  28 chr28_31086336     ZGre    G    C        1      2        2 
  28 chr28_31086336     ZHar    G    C        0      0        2 
  28 chr28_31086336   Sample    G    C        0      0        2 
  28 chr28_31092626     AAsi    G    C        0      0        2 
  28 chr28_31092626     AKia    G    C        0      0        2 
  28 chr28_31092626     AOna    G    C        0      0        2 
  28 chr28_31092626     ASom    G    C        0      0        2 
  28 chr28_31092626     HCab    G    C        1      2        2 
  28 chr28_31092626     HPrz    G    C        1      2        2 
  28 chr28_31092626     ZBoe    G    C        0      0        2 
  28 chr28_31092626     ZGre    G    C        0      0        2 
  28 chr28_31092626     ZHar    G    C        0      0        2 
  28 chr28_31092626   Sample    G    C        0      0        2 
  28 chr28_31136363     AAsi    C    G        0      0        2 
  28 chr28_31136363     AKia    C    G        0      0        2 
  28 chr28_31136363     AOna    C    G        0      0        2 
  28 chr28_31136363     ASom    C    G        0      0        2 
  28 chr28_31136363     HCab    C    G      0.5      1        2 
  28 chr28_31136363     HPrz    C    G        0      0        2 
  28 chr28_31136363     ZBoe    C    G        0      0        2 
  28 chr28_31136363     ZGre    C    G        0      0        2 
  28 chr28_31136363     ZHar    C    G        0      0        2 
  28 chr28_31136363   Sample    C    G        0      0        2 
  28 chr28_31136913     AAsi    A    C        0      0        2 
  28 chr28_31136913     AKia    A    C        0      0        2 
  28 chr28_31136913     AOna    A    C        0      0        2 
  28 chr28_31136913     ASom    A    C        0      0        2 
  28 chr28_31136913     HCab    A    C        0      0        2 
  28 chr28_31136913     HPrz    A    C      0.5      1        2 
  28 chr28_31136913     ZBoe    A    C        0      0        2 
  28 chr28_31136913     ZGre    A    C        0      0        2 
  28 chr28_31136913     ZHar    A    C        0      0        2 
  28 chr28_31136913   Sample    A    C        0      0        2 
  28 chr28_31137821     AAsi    G    C        0      0        2 
  28 chr28_31137821     AKia    G    C        0      0        2 
  28 chr28_31137821     AOna    G    C        0      0        2 
  28 chr28_31137821     ASom    G    C        0      0        2 
  28 chr28_31137821     HCab    G    C        1      2        2 
  28 chr28_31137821     HPrz    G    C        1      2        2 
  28 chr28_31137821     ZBoe    G    C        0      0        2 
  28 chr28_31137821     ZGre    G    C        0      0        2 
  28 chr28_31137821     ZHar    G    C        0      0        2 
  28 chr28_31137821   Sample    G    C        0      0        2 
  28 chr28_31148776     AAsi    T    G        0      0        2 
  28 chr28_31148776     AKia    T    G        0      0        2 
  28 chr28_31148776     AOna    T    G        0      0        2 
  28 chr28_31148776     ASom    T    G        0      0        2 
  28 chr28_31148776     HCab    T    G        0      0        2 
  28 chr28_31148776     HPrz    T    G        0      0        2 
  28 chr28_31148776     ZBoe    T    G      0.5      1        2 
  28 chr28_31148776     ZGre    T    G        0      0        2 
  28 chr28_31148776     ZHar    T    G        0      0        2 
  28 chr28_31148776   Sample    T    G        0      0        2 
  28 chr28_31151529     AAsi    A    T        0      0        2 
  28 chr28_31151529     AKia    A    T      0.5      1        2 
  28 chr28_31151529     AOna    A    T        0      0        2 
  28 chr28_31151529     ASom    A    T        0      0        2 
  28 chr28_31151529     HCab    A    T        0      0        2 
  28 chr28_31151529     HPrz    A    T        0      0        2 
  28 chr28_31151529     ZBoe    A    T        0      0        2 
  28 chr28_31151529     ZGre    A    T        0      0        2 
  28 chr28_31151529     ZHar    A    T        0      0        2 
  28 chr28_31151529   Sample    A    T        0      0        2 
  28 chr28_31154333     AAsi    A    C        0      0        2 
  28 chr28_31154333     AKia    A    C        0      0        2 
  28 chr28_31154333     AOna    A    C        0      0        2 
  28 chr28_31154333     ASom    A    C        0      0        2 
  28 chr28_31154333     HCab    A    C        0      0        2 
  28 chr28_31154333     HPrz    A    C        0      0        2 
  28 chr28_31154333     ZBoe    A    C      0.5      1        2 
  28 chr28_31154333     ZGre    A    C        0      0        2 
  28 chr28_31154333     ZHar    A    C        0      0        2 
  28 chr28_31154333   Sample    A    C        0      0        2 
  28 chr28_31178154     AAsi    A    C        0      0        2 
  28 chr28_31178154     AKia    A    C      0.5      1        2 
  28 chr28_31178154     AOna    A    C        0      0        2 
  28 chr28_31178154     ASom    A    C        0      0        2 
  28 chr28_31178154     HCab    A    C        0      0        2 
  28 chr28_31178154     HPrz    A    C        0      0        2 
  28 chr28_31178154     ZBoe    A    C        0      0        2 
  28 chr28_31178154     ZGre    A    C        0      0        2 
  28 chr28_31178154     ZHar    A    C        0      0        2 
  28 chr28_31178154   Sample    A    C        0      0        2 
  28 chr28_31198394     AAsi    T    A        0      0        2 
  28 chr28_31198394     AKia    T    A        0      0        2 
  28 chr28_31198394     AOna    T    A        0      0        2 
  28 chr28_31198394     ASom    T    A        0      0        2 
  28 chr28_31198394     HCab    T    A      0.5      1        2 
  28 chr28_31198394     HPrz    T    A        0      0        2 
  28 chr28_31198394     ZBoe    T    A        0      0        2 
  28 chr28_31198394     ZGre    T    A        0      0        2 
  28 chr28_31198394     ZHar    T    A        0      0        2 
  28 chr28_31198394   Sample    T    A        0      0        2 
  28 chr28_31204179     AAsi    A    C        0      0        2 
  28 chr28_31204179     AKia    A    C        0      0        2 
  28 chr28_31204179     AOna    A    C        0      0        2 
  28 chr28_31204179     ASom    A    C        0      0        2 
  28 chr28_31204179     HCab    A    C      0.5      1        2 
  28 chr28_31204179     HPrz    A    C        0      0        2 
  28 chr28_31204179     ZBoe    A    C        0      0        2 
  28 chr28_31204179     ZGre    A    C        0      0        2 
  28 chr28_31204179     ZHar    A    C        0      0        2 
  28 chr28_31204179   Sample    A    C        0      0        2 
  28 chr28_31205255     AAsi    C    G        1      2        2 
  28 chr28_31205255     AKia    C    G        0      0        2 
  28 chr28_31205255     AOna    C    G        0      0        2 
  28 chr28_31205255     ASom    C    G        1      2        2 
  28 chr28_31205255     HCab    C    G        1      2        2 
  28 chr28_31205255     HPrz    C    G        1      2        2 
  28 chr28_31205255     ZBoe    C    G        0      0        2 
  28 chr28_31205255     ZGre    C    G        0      0        2 
  28 chr28_31205255     ZHar    C    G        0      0        2 
  28 chr28_31205255   Sample    C    G        1      2        2 
  28 chr28_31205322     AAsi    A    C        0      0        2 
  28 chr28_31205322     AKia    A    C        1      2        2 
  28 chr28_31205322     AOna    A    C        0      0        2 
  28 chr28_31205322     ASom    A    C        0      0        2 
  28 chr28_31205322     HCab    A    C        0      0        2 
  28 chr28_31205322     HPrz    A    C        0      0        2 
  28 chr28_31205322     ZBoe    A    C        0      0        2 
  28 chr28_31205322     ZGre    A    C        0      0        2 
  28 chr28_31205322     ZHar    A    C        0      0        2 
  28 chr28_31205322   Sample    A    C        0      0        2 
  28 chr28_31214365     AAsi    A    T        0      0        2 
  28 chr28_31214365     AKia    A    T        0      0        2 
  28 chr28_31214365     AOna    A    T        0      0        2 
  28 chr28_31214365     ASom    A    T        0      0        2 
  28 chr28_31214365     HCab    A    T      0.5      1        2 
  28 chr28_31214365     HPrz    A    T      0.5      1        2 
  28 chr28_31214365     ZBoe    A    T        0      0        2 
  28 chr28_31214365     ZGre    A    T        0      0        2 
  28 chr28_31214365     ZHar    A    T        0      0        2 
  28 chr28_31214365   Sample    A    T        0      0        2 
  28 chr28_31219304     AAsi    G    C        0      0        2 
  28 chr28_31219304     AKia    G    C        0      0        2 
  28 chr28_31219304     AOna    G    C        0      0        2 
  28 chr28_31219304     ASom    G    C        0      0        2 
  28 chr28_31219304     HCab    G    C        0      0        2 
  28 chr28_31219304     HPrz    G    C      0.5      1        2 
  28 chr28_31219304     ZBoe    G    C        0      0        2 
  28 chr28_31219304     ZGre    G    C        0      0        2 
  28 chr28_31219304     ZHar    G    C        0      0        2 
  28 chr28_31219304   Sample    G    C        0      0        2 
  28 chr28_31224179     AAsi    T    A      0.5      1        2 
  28 chr28_31224179     AKia    T    A        0      0        2 
  28 chr28_31224179     AOna    T    A        0      0        2 
  28 chr28_31224179     ASom    T    A        0      0        2 
  28 chr28_31224179     HCab    T    A        0      0        2 
  28 chr28_31224179     HPrz    T    A        0      0        2 
  28 chr28_31224179     ZBoe    T    A        0      0        2 
  28 chr28_31224179     ZGre    T    A        0      0        2 
  28 chr28_31224179     ZHar    T    A        0      0        2 
  28 chr28_31224179   Sample    T    A        0      0        2 
  28 chr28_31235517     AAsi    G    C        0      0        2 
  28 chr28_31235517     AKia    G    C        0      0        2 
  28 chr28_31235517     AOna    G    C        0      0        2 
  28 chr28_31235517     ASom    G    C        0      0        2 
  28 chr28_31235517     HCab    G    C        1      2        2 
  28 chr28_31235517     HPrz    G    C        1      2        2 
  28 chr28_31235517     ZBoe    G    C        0      0        2 
  28 chr28_31235517     ZGre    G    C        0      0        2 
  28 chr28_31235517     ZHar    G    C        0      0        2 
  28 chr28_31235517   Sample    G    C        0      0        2 
  28 chr28_31243622     AAsi    C    A        0      0        2 
  28 chr28_31243622     AKia    C    A        0      0        2 
  28 chr28_31243622     AOna    C    A        0      0        2 
  28 chr28_31243622     ASom    C    A        0      0        2 
  28 chr28_31243622     HCab    C    A        1      2        2 
  28 chr28_31243622     HPrz    C    A        1      2        2 
  28 chr28_31243622     ZBoe    C    A        0      0        2 
  28 chr28_31243622     ZGre    C    A        0      0        2 
  28 chr28_31243622     ZHar    C    A        0      0        2 
  28 chr28_31243622   Sample    C    A        0      0        2 
  28 chr28_31243657     AAsi    G    C        0      0        2 
  28 chr28_31243657     AKia    G    C        1      2        2 
  28 chr28_31243657     AOna    G    C        1      2        2 
  28 chr28_31243657     ASom    G    C        0      0        2 
  28 chr28_31243657     HCab    G    C        0      0        2 
  28 chr28_31243657     HPrz    G    C        0      0        2 
  28 chr28_31243657     ZBoe    G    C        0      0        2 
  28 chr28_31243657     ZGre    G    C        0      0        2 
  28 chr28_31243657     ZHar    G    C        0      0        2 
  28 chr28_31243657   Sample    G    C        0      0        2 
  28 chr28_31255737     AAsi    C    A        0      0        2 
  28 chr28_31255737     AKia    C    A        0      0        2 
  28 chr28_31255737     AOna    C    A        0      0        2 
  28 chr28_31255737     ASom    C    A        0      0        2 
  28 chr28_31255737     HCab    C    A        0      0        2 
  28 chr28_31255737     HPrz    C    A        0      0        2 
  28 chr28_31255737     ZBoe    C    A        1      2        2 
  28 chr28_31255737     ZGre    C    A        0      0        2 
  28 chr28_31255737     ZHar    C    A        0      0        2 
  28 chr28_31255737   Sample    C    A        0      0        2 
  28 chr28_31263600     AAsi    G    T        0      0        2 
  28 chr28_31263600     AKia    G    T      0.5      1        2 
  28 chr28_31263600     AOna    G    T        0      0        2 
  28 chr28_31263600     ASom    G    T        0      0        2 
  28 chr28_31263600     HCab    G    T        0      0        2 
  28 chr28_31263600     HPrz    G    T        0      0        2 
  28 chr28_31263600     ZBoe    G    T        0      0        2 
  28 chr28_31263600     ZGre    G    T        0      0        2 
  28 chr28_31263600     ZHar    G    T        0      0        2 
  28 chr28_31263600   Sample    G    T        0      0        2 
  28 chr28_31267661     AAsi    T    G        0      0        2 
  28 chr28_31267661     AKia    T    G        0      0        2 
  28 chr28_31267661     AOna    T    G        0      0        2 
  28 chr28_31267661     ASom    T    G        0      0        2 
  28 chr28_31267661     HCab    T    G        1      2        2 
  28 chr28_31267661     HPrz    T    G        1      2        2 
  28 chr28_31267661     ZBoe    T    G        0      0        2 
  28 chr28_31267661     ZGre    T    G        0      0        2 
  28 chr28_31267661     ZHar    T    G        0      0        2 
  28 chr28_31267661   Sample    T    G        0      0        2 
  28 chr28_31270122     AAsi    C    G        0      0        2 
  28 chr28_31270122     AKia    C    G        0      0        2 
  28 chr28_31270122     AOna    C    G        0      0        2 
  28 chr28_31270122     ASom    C    G        0      0        2 
  28 chr28_31270122     HCab    C    G        1      2        2 
  28 chr28_31270122     HPrz    C    G        1      2        2 
  28 chr28_31270122     ZBoe    C    G        0      0        2 
  28 chr28_31270122     ZGre    C    G        0      0        2 
  28 chr28_31270122     ZHar    C    G        0      0        2 
  28 chr28_31270122   Sample    C    G        0      0        2 
  28 chr28_31271574     AAsi    C    A        0      0        2 
  28 chr28_31271574     AKia    C    A        0      0        2 
  28 chr28_31271574     AOna    C    A        0      0        2 
  28 chr28_31271574     ASom    C    A        0      0        2 
  28 chr28_31271574     HCab    C    A        0      0        2 
  28 chr28_31271574     HPrz    C    A        0      0        2 
  28 chr28_31271574     ZBoe    C    A      0.5      1        2 
  28 chr28_31271574     ZGre    C    A        0      0        2 
  28 chr28_31271574     ZHar    C    A        0      0        2 
  28 chr28_31271574   Sample    C    A        0      0        2 
  28 chr28_31282022     AAsi    A    C        0      0        2 
  28 chr28_31282022     AKia    A    C        0      0        2 
  28 chr28_31282022     AOna    A    C        0      0        2 
  28 chr28_31282022     ASom    A    C        0      0        2 
  28 chr28_31282022     HCab    A    C        1      2        2 
  28 chr28_31282022     HPrz    A    C        1      2        2 
  28 chr28_31282022     ZBoe    A    C        0      0        2 
  28 chr28_31282022     ZGre    A    C        0      0        2 
  28 chr28_31282022     ZHar    A    C        0      0        2 
  28 chr28_31282022   Sample    A    C        0      0        2 
  28 chr28_31288191     AAsi    T    G        0      0        2 
  28 chr28_31288191     AKia    T    G        0      0        2 
  28 chr28_31288191     AOna    T    G        0      0        2 
  28 chr28_31288191     ASom    T    G        0      0        2 
  28 chr28_31288191     HCab    T    G        0      0        2 
  28 chr28_31288191     HPrz    T    G        0      0        2 
  28 chr28_31288191     ZBoe    T    G      0.5      1        2 
  28 chr28_31288191     ZGre    T    G        0      0        2 
  28 chr28_31288191     ZHar    T    G        0      0        2 
  28 chr28_31288191   Sample    T    G        0      0        2 
  28 chr28_31321744     AAsi    C    G        1      2        2 
  28 chr28_31321744     AKia    C    G        1      2        2 
  28 chr28_31321744     AOna    C    G        1      2        2 
  28 chr28_31321744     ASom    C    G        1      2        2 
  28 chr28_31321744     HCab    C    G        0      0        2 
  28 chr28_31321744     HPrz    C    G        0      0        2 
  28 chr28_31321744     ZBoe    C    G        0      0        2 
  28 chr28_31321744     ZGre    C    G        0      0        2 
  28 chr28_31321744     ZHar    C    G        0      0        2 
  28 chr28_31321744   Sample    C    G        1      2        2 
  28 chr28_31332535     AAsi    C    G        0      0        2 
  28 chr28_31332535     AKia    C    G        1      2        2 
  28 chr28_31332535     AOna    C    G        0      0        2 
  28 chr28_31332535     ASom    C    G        0      0        2 
  28 chr28_31332535     HCab    C    G        0      0        2 
  28 chr28_31332535     HPrz    C    G        0      0        2 
  28 chr28_31332535     ZBoe    C    G        0      0        2 
  28 chr28_31332535     ZGre    C    G        0      0        2 
  28 chr28_31332535     ZHar    C    G        0      0        2 
  28 chr28_31332535   Sample    C    G        0      0        2 
  28 chr28_31359560     AAsi    T    G        0      0        2 
  28 chr28_31359560     AKia    T    G        0      0        2 
  28 chr28_31359560     AOna    T    G        0      0        2 
  28 chr28_31359560     ASom    T    G        0      0        2 
  28 chr28_31359560     HCab    T    G        0      0        2 
  28 chr28_31359560     HPrz    T    G      0.5      1        2 
  28 chr28_31359560     ZBoe    T    G        0      0        2 
  28 chr28_31359560     ZGre    T    G        0      0        2 
  28 chr28_31359560     ZHar    T    G        0      0        2 
  28 chr28_31359560   Sample    T    G        0      0        2 
  28 chr28_31392787     AAsi    G    C        0      0        2 
  28 chr28_31392787     AKia    G    C        0      0        2 
  28 chr28_31392787     AOna    G    C        0      0        2 
  28 chr28_31392787     ASom    G    C        0      0        2 
  28 chr28_31392787     HCab    G    C        1      2        2 
  28 chr28_31392787     HPrz    G    C        1      2        2 
  28 chr28_31392787     ZBoe    G    C        0      0        2 
  28 chr28_31392787     ZGre    G    C        0      0        2 
  28 chr28_31392787     ZHar    G    C        0      0        2 
  28 chr28_31392787   Sample    G    C        0      0        2 
  28 chr28_31398105     AAsi    G    T        0      0        2 
  28 chr28_31398105     AKia    G    T        0      0        2 
  28 chr28_31398105     AOna    G    T        0      0        2 
  28 chr28_31398105     ASom    G    T        0      0        2 
  28 chr28_31398105     HCab    G    T        1      2        2 
  28 chr28_31398105     HPrz    G    T        1      2        2 
  28 chr28_31398105     ZBoe    G    T        0      0        2 
  28 chr28_31398105     ZGre    G    T        0      0        2 
  28 chr28_31398105     ZHar    G    T        0      0        2 
  28 chr28_31398105   Sample    G    T        0      0        2 
  28 chr28_31399734     AAsi    G    C        1      2        2 
  28 chr28_31399734     AKia    G    C        0      0        2 
  28 chr28_31399734     AOna    G    C        0      0        2 
  28 chr28_31399734     ASom    G    C        1      2        2 
  28 chr28_31399734     HCab    G    C        0      0        2 
  28 chr28_31399734     HPrz    G    C        0      0        2 
  28 chr28_31399734     ZBoe    G    C        0      0        2 
  28 chr28_31399734     ZGre    G    C        0      0        2 
  28 chr28_31399734     ZHar    G    C        0      0        2 
  28 chr28_31399734   Sample    G    C        1      2        2 
  28 chr28_31407717     AAsi    T    G        0      0        2 
  28 chr28_31407717     AKia    T    G        0      0        2 
  28 chr28_31407717     AOna    T    G        0      0        2 
  28 chr28_31407717     ASom    T    G        0      0        2 
  28 chr28_31407717     HCab    T    G        0      0        2 
  28 chr28_31407717     HPrz    T    G      0.5      1        2 
  28 chr28_31407717     ZBoe    T    G        0      0        2 
  28 chr28_31407717     ZGre    T    G        0      0        2 
  28 chr28_31407717     ZHar    T    G        0      0        2 
  28 chr28_31407717   Sample    T    G        0      0        2 
  28 chr28_31422183     AAsi    G    T        0      0        2 
  28 chr28_31422183     AKia    G    T        0      0        2 
  28 chr28_31422183     AOna    G    T        0      0        2 
  28 chr28_31422183     ASom    G    T        0      0        2 
  28 chr28_31422183     HCab    G    T        1      2        2 
  28 chr28_31422183     HPrz    G    T        1      2        2 
  28 chr28_31422183     ZBoe    G    T        0      0        2 
  28 chr28_31422183     ZGre    G    T        0      0        2 
  28 chr28_31422183     ZHar    G    T        0      0        2 
  28 chr28_31422183   Sample    G    T        0      0        2 
  28 chr28_31422671     AAsi    G    T        0      0        2 
  28 chr28_31422671     AKia    G    T        0      0        2 
  28 chr28_31422671     AOna    G    T        0      0        2 
  28 chr28_31422671     ASom    G    T        0      0        2 
  28 chr28_31422671     HCab    G    T        0      0        2 
  28 chr28_31422671     HPrz    G    T        0      0        2 
  28 chr28_31422671     ZBoe    G    T        0      0        2 
  28 chr28_31422671     ZGre    G    T        0      0        2 
  28 chr28_31422671     ZHar    G    T        1      2        2 
  28 chr28_31422671   Sample    G    T        0      0        2 
  28 chr28_31423483     AAsi    G    T        1      2        2 
  28 chr28_31423483     AKia    G    T        1      2        2 
  28 chr28_31423483     AOna    G    T        0      0        2 
  28 chr28_31423483     ASom    G    T        1      2        2 
  28 chr28_31423483     HCab    G    T        0      0        2 
  28 chr28_31423483     HPrz    G    T        0      0        2 
  28 chr28_31423483     ZBoe    G    T        0      0        2 
  28 chr28_31423483     ZGre    G    T        0      0        2 
  28 chr28_31423483     ZHar    G    T        0      0        2 
  28 chr28_31423483   Sample    G    T        1      2        2 
  28 chr28_31441241     AAsi    A    T        1      2        2 
  28 chr28_31441241     AKia    A    T        0      0        2 
  28 chr28_31441241     AOna    A    T        0      0        2 
  28 chr28_31441241     ASom    A    T        1      2        2 
  28 chr28_31441241     HCab    A    T        1      2        2 
  28 chr28_31441241     HPrz    A    T        1      2        2 
  28 chr28_31441241     ZBoe    A    T        0      0        2 
  28 chr28_31441241     ZGre    A    T        0      0        2 
  28 chr28_31441241     ZHar    A    T        0      0        2 
  28 chr28_31441241   Sample    A    T        1      2        2 
  28 chr28_31447348     AAsi    C    G        0      0        2 
  28 chr28_31447348     AKia    C    G        1      2        2 
  28 chr28_31447348     AOna    C    G        0      0        2 
  28 chr28_31447348     ASom    C    G        0      0        2 
  28 chr28_31447348     HCab    C    G        0      0        2 
  28 chr28_31447348     HPrz    C    G        0      0        2 
  28 chr28_31447348     ZBoe    C    G        0      0        2 
  28 chr28_31447348     ZGre    C    G        0      0        2 
  28 chr28_31447348     ZHar    C    G        0      0        2 
  28 chr28_31447348   Sample    C    G        0      0        2 
  28 chr28_31467323     AAsi    A    C      0.5      1        2 
  28 chr28_31467323     AKia    A    C        0      0        2 
  28 chr28_31467323     AOna    A    C        0      0        2 
  28 chr28_31467323     ASom    A    C        0      0        2 
  28 chr28_31467323     HCab    A    C        0      0        2 
  28 chr28_31467323     HPrz    A    C        0      0        2 
  28 chr28_31467323     ZBoe    A    C        0      0        2 
  28 chr28_31467323     ZGre    A    C        0      0        2 
  28 chr28_31467323     ZHar    A    C        0      0        2 
  28 chr28_31467323   Sample    A    C        0      0        2 
  28 chr28_31467604     AAsi    G    C        0      0        2 
  28 chr28_31467604     AKia    G    C        0      0        2 
  28 chr28_31467604     AOna    G    C        0      0        2 
  28 chr28_31467604     ASom    G    C        0      0        2 
  28 chr28_31467604     HCab    G    C        0      0        2 
  28 chr28_31467604     HPrz    G    C        0      0        2 
  28 chr28_31467604     ZBoe    G    C        0      0        2 
  28 chr28_31467604     ZGre    G    C        1      2        2 
  28 chr28_31467604     ZHar    G    C        0      0        2 
  28 chr28_31467604   Sample    G    C        0      0        2 
  28 chr28_31510426     AAsi    G    C        0      0        2 
  28 chr28_31510426     AKia    G    C      0.5      1        2 
  28 chr28_31510426     AOna    G    C        0      0        2 
  28 chr28_31510426     ASom    G    C        0      0        2 
  28 chr28_31510426     HCab    G    C        0      0        2 
  28 chr28_31510426     HPrz    G    C        0      0        2 
  28 chr28_31510426     ZBoe    G    C        0      0        2 
  28 chr28_31510426     ZGre    G    C        0      0        2 
  28 chr28_31510426     ZHar    G    C        0      0        2 
  28 chr28_31510426   Sample    G    C        0      0        2 
  28 chr28_31512250     AAsi    C    G        0      0        2 
  28 chr28_31512250     AKia    C    G        0      0        2 
  28 chr28_31512250     AOna    C    G        0      0        2 
  28 chr28_31512250     ASom    C    G        0      0        2 
  28 chr28_31512250     HCab    C    G      0.5      1        2 
  28 chr28_31512250     HPrz    C    G        0      0        2 
  28 chr28_31512250     ZBoe    C    G        0      0        2 
  28 chr28_31512250     ZGre    C    G        0      0        2 
  28 chr28_31512250     ZHar    C    G        0      0        2 
  28 chr28_31512250   Sample    C    G        0      0        2 
  28 chr28_31526739     AAsi    G    C        0      0        2 
  28 chr28_31526739     AKia    G    C        0      0        2 
  28 chr28_31526739     AOna    G    C        0      0        2 
  28 chr28_31526739     ASom    G    C        0      0        2 
  28 chr28_31526739     HCab    G    C        0      0        2 
  28 chr28_31526739     HPrz    G    C      0.5      1        2 
  28 chr28_31526739     ZBoe    G    C        0      0        2 
  28 chr28_31526739     ZGre    G    C        0      0        2 
  28 chr28_31526739     ZHar    G    C        0      0        2 
  28 chr28_31526739   Sample    G    C        0      0        2 
  28 chr28_31527732     AAsi    G    T      0.5      1        2 
  28 chr28_31527732     AKia    G    T        0      0        2 
  28 chr28_31527732     AOna    G    T        0      0        2 
  28 chr28_31527732     ASom    G    T        0      0        2 
  28 chr28_31527732     HCab    G    T        0      0        2 
  28 chr28_31527732     HPrz    G    T        0      0        2 
  28 chr28_31527732     ZBoe    G    T        0      0        2 
  28 chr28_31527732     ZGre    G    T        0      0        2 
  28 chr28_31527732     ZHar    G    T        0      0        2 
  28 chr28_31527732   Sample    G    T        0      0        2 
  28 chr28_31582423     AAsi    T    A        0      0        2 
  28 chr28_31582423     AKia    T    A        0      0        2 
  28 chr28_31582423     AOna    T    A        0      0        2 
  28 chr28_31582423     ASom    T    A        0      0        2 
  28 chr28_31582423     HCab    T    A        0      0        2 
  28 chr28_31582423     HPrz    T    A        0      0        2 
  28 chr28_31582423     ZBoe    T    A        0      0        2 
  28 chr28_31582423     ZGre    T    A        1      2        2 
  28 chr28_31582423     ZHar    T    A        0      0        2 
  28 chr28_31582423   Sample    T    A        0      0        2 
  28 chr28_31582587     AAsi    G    C        0      0        2 
  28 chr28_31582587     AKia    G    C        0      0        2 
  28 chr28_31582587     AOna    G    C        1      2        2 
  28 chr28_31582587     ASom    G    C        0      0        2 
  28 chr28_31582587     HCab    G    C        0      0        2 
  28 chr28_31582587     HPrz    G    C        0      0        2 
  28 chr28_31582587     ZBoe    G    C        1      2        2 
  28 chr28_31582587     ZGre    G    C        1      2        2 
  28 chr28_31582587     ZHar    G    C        1      2        2 
  28 chr28_31582587   Sample    G    C        0      0        2 
  28 chr28_31598943     AAsi    C    A        0      0        2 
  28 chr28_31598943     AKia    C    A        0      0        2 
  28 chr28_31598943     AOna    C    A        0      0        2 
  28 chr28_31598943     ASom    C    A        0      0        2 
  28 chr28_31598943     HCab    C    A        1      2        2 
  28 chr28_31598943     HPrz    C    A        1      2        2 
  28 chr28_31598943     ZBoe    C    A        0      0        2 
  28 chr28_31598943     ZGre    C    A        0      0        2 
  28 chr28_31598943     ZHar    C    A        0      0        2 
  28 chr28_31598943   Sample    C    A        0      0        2 
  28 chr28_31603614     AAsi    A    C        0      0        2 
  28 chr28_31603614     AKia    A    C        0      0        2 
  28 chr28_31603614     AOna    A    C        0      0        2 
  28 chr28_31603614     ASom    A    C        0      0        2 
  28 chr28_31603614     HCab    A    C        0      0        2 
  28 chr28_31603614     HPrz    A    C        0      0        2 
  28 chr28_31603614     ZBoe    A    C        0      0        2 
  28 chr28_31603614     ZGre    A    C        0      0        2 
  28 chr28_31603614     ZHar    A    C        1      2        2 
  28 chr28_31603614   Sample    A    C        0      0        2 
  28 chr28_31624966     AAsi    T    A        1      2        2 
  28 chr28_31624966     AKia    T    A        0      0        2 
  28 chr28_31624966     AOna    T    A        0      0        2 
  28 chr28_31624966     ASom    T    A        1      2        2 
  28 chr28_31624966     HCab    T    A        1      2        2 
  28 chr28_31624966     HPrz    T    A        1      2        2 
  28 chr28_31624966     ZBoe    T    A        0      0        2 
  28 chr28_31624966     ZGre    T    A        0      0        2 
  28 chr28_31624966     ZHar    T    A        0      0        2 
  28 chr28_31624966   Sample    T    A        1      2        2 
  28 chr28_31644732     AAsi    C    G        0      0        2 
  28 chr28_31644732     AKia    C    G        0      0        2 
  28 chr28_31644732     AOna    C    G        0      0        2 
  28 chr28_31644732     ASom    C    G        0      0        2 
  28 chr28_31644732     HCab    C    G        0      0        2 
  28 chr28_31644732     HPrz    C    G        0      0        2 
  28 chr28_31644732     ZBoe    C    G        0      0        2 
  28 chr28_31644732     ZGre    C    G        1      2        2 
  28 chr28_31644732     ZHar    C    G        0      0        2 
  28 chr28_31644732   Sample    C    G        0      0        2 
  28 chr28_31644935     AAsi    G    C        0      0        2 
  28 chr28_31644935     AKia    G    C        0      0        2 
  28 chr28_31644935     AOna    G    C        0      0        2 
  28 chr28_31644935     ASom    G    C        0      0        2 
  28 chr28_31644935     HCab    G    C        1      2        2 
  28 chr28_31644935     HPrz    G    C        1      2        2 
  28 chr28_31644935     ZBoe    G    C        0      0        2 
  28 chr28_31644935     ZGre    G    C        0      0        2 
  28 chr28_31644935     ZHar    G    C        0      0        2 
  28 chr28_31644935   Sample    G    C        0      0        2 
  28 chr28_31646361     AAsi    G    T        0      0        2 
  28 chr28_31646361     AKia    G    T        0      0        2 
  28 chr28_31646361     AOna    G    T        0      0        2 
  28 chr28_31646361     ASom    G    T        0      0        2 
  28 chr28_31646361     HCab    G    T        0      0        2 
  28 chr28_31646361     HPrz    G    T      0.5      1        2 
  28 chr28_31646361     ZBoe    G    T        0      0        2 
  28 chr28_31646361     ZGre    G    T        0      0        2 
  28 chr28_31646361     ZHar    G    T        0      0        2 
  28 chr28_31646361   Sample    G    T        0      0        2 
  28 chr28_31651216     AAsi    C    A        0      0        2 
  28 chr28_31651216     AKia    C    A        1      2        2 
  28 chr28_31651216     AOna    C    A        0      0        2 
  28 chr28_31651216     ASom    C    A        0      0        2 
  28 chr28_31651216     HCab    C    A        0      0        2 
  28 chr28_31651216     HPrz    C    A        0      0        2 
  28 chr28_31651216     ZBoe    C    A        0      0        2 
  28 chr28_31651216     ZGre    C    A        0      0        2 
  28 chr28_31651216     ZHar    C    A        0      0        2 
  28 chr28_31651216   Sample    C    A        0      0        2 
  28 chr28_31684185     AAsi    T    G        0      0        2 
  28 chr28_31684185     AKia    T    G        0      0        2 
  28 chr28_31684185     AOna    T    G        0      0        2 
  28 chr28_31684185     ASom    T    G        0      0        2 
  28 chr28_31684185     HCab    T    G        1      2        2 
  28 chr28_31684185     HPrz    T    G        1      2        2 
  28 chr28_31684185     ZBoe    T    G        0      0        2 
  28 chr28_31684185     ZGre    T    G        0      0        2 
  28 chr28_31684185     ZHar    T    G        0      0        2 
  28 chr28_31684185   Sample    T    G        0      0        2 
  28 chr28_31704398     AAsi    T    G        0      0        2 
  28 chr28_31704398     AKia    T    G        0      0        2 
  28 chr28_31704398     AOna    T    G        0      0        2 
  28 chr28_31704398     ASom    T    G        0      0        2 
  28 chr28_31704398     HCab    T    G        1      2        2 
  28 chr28_31704398     HPrz    T    G        1      2        2 
  28 chr28_31704398     ZBoe    T    G        0      0        2 
  28 chr28_31704398     ZGre    T    G        0      0        2 
  28 chr28_31704398     ZHar    T    G        0      0        2 
  28 chr28_31704398   Sample    T    G        0      0        2 
  28 chr28_31731460     AAsi    A    C        0      0        2 
  28 chr28_31731460     AKia    A    C        0      0        2 
  28 chr28_31731460     AOna    A    C        0      0        2 
  28 chr28_31731460     ASom    A    C        0      0        2 
  28 chr28_31731460     HCab    A    C        0      0        2 
  28 chr28_31731460     HPrz    A    C        0      0        2 
  28 chr28_31731460     ZBoe    A    C      0.5      1        2 
  28 chr28_31731460     ZGre    A    C        0      0        2 
  28 chr28_31731460     ZHar    A    C        0      0        2 
  28 chr28_31731460   Sample    A    C        0      0        2 
  28 chr28_31750202     AAsi    G    C        0      0        2 
  28 chr28_31750202     AKia    G    C        0      0        2 
  28 chr28_31750202     AOna    G    C        0      0        2 
  28 chr28_31750202     ASom    G    C        0      0        2 
  28 chr28_31750202     HCab    G    C        1      2        2 
  28 chr28_31750202     HPrz    G    C        1      2        2 
  28 chr28_31750202     ZBoe    G    C        0      0        2 
  28 chr28_31750202     ZGre    G    C        0      0        2 
  28 chr28_31750202     ZHar    G    C        0      0        2 
  28 chr28_31750202   Sample    G    C        0      0        2 
  28 chr28_31769850     AAsi    G    C        0      0        2 
  28 chr28_31769850     AKia    G    C        0      0        2 
  28 chr28_31769850     AOna    G    C        0      0        2 
  28 chr28_31769850     ASom    G    C        0      0        2 
  28 chr28_31769850     HCab    G    C        1      2        2 
  28 chr28_31769850     HPrz    G    C        1      2        2 
  28 chr28_31769850     ZBoe    G    C        0      0        2 
  28 chr28_31769850     ZGre    G    C        0      0        2 
  28 chr28_31769850     ZHar    G    C        0      0        2 
  28 chr28_31769850   Sample    G    C        0      0        2 
  28 chr28_31772909     AAsi    C    G        0      0        2 
  28 chr28_31772909     AKia    C    G        0      0        2 
  28 chr28_31772909     AOna    C    G        0      0        2 
  28 chr28_31772909     ASom    C    G        0      0        2 
  28 chr28_31772909     HCab    C    G        0      0        2 
  28 chr28_31772909     HPrz    C    G        0      0        2 
  28 chr28_31772909     ZBoe    C    G      0.5      1        2 
  28 chr28_31772909     ZGre    C    G        0      0        2 
  28 chr28_31772909     ZHar    C    G        0      0        2 
  28 chr28_31772909   Sample    C    G        0      0        2 
  28 chr28_31800496     AAsi    G    C        0      0        2 
  28 chr28_31800496     AKia    G    C        0      0        2 
  28 chr28_31800496     AOna    G    C        0      0        2 
  28 chr28_31800496     ASom    G    C        0      0        2 
  28 chr28_31800496     HCab    G    C        1      2        2 
  28 chr28_31800496     HPrz    G    C        1      2        2 
  28 chr28_31800496     ZBoe    G    C        0      0        2 
  28 chr28_31800496     ZGre    G    C        0      0        2 
  28 chr28_31800496     ZHar    G    C        0      0        2 
  28 chr28_31800496   Sample    G    C        0      0        2 
  28 chr28_31800713     AAsi    A    C        0      0        2 
  28 chr28_31800713     AKia    A    C        0      0        2 
  28 chr28_31800713     AOna    A    C        0      0        2 
  28 chr28_31800713     ASom    A    C        0      0        2 
  28 chr28_31800713     HCab    A    C        0      0        2 
  28 chr28_31800713     HPrz    A    C        0      0        2 
  28 chr28_31800713     ZBoe    A    C        0      0        2 
  28 chr28_31800713     ZGre    A    C        1      2        2 
  28 chr28_31800713     ZHar    A    C        0      0        2 
  28 chr28_31800713   Sample    A    C        0      0        2 
  28 chr28_31803456     AAsi    C    G        0      0        2 
  28 chr28_31803456     AKia    C    G        1      2        2 
  28 chr28_31803456     AOna    C    G        1      2        2 
  28 chr28_31803456     ASom    C    G        0      0        2 
  28 chr28_31803456     HCab    C    G        0      0        2 
  28 chr28_31803456     HPrz    C    G        0      0        2 
  28 chr28_31803456     ZBoe    C    G        0      0        2 
  28 chr28_31803456     ZGre    C    G        0      0        2 
  28 chr28_31803456     ZHar    C    G        0      0        2 
  28 chr28_31803456   Sample    C    G        0      0        2 
  28 chr28_31816137     AAsi    G    C        0      0        2 
  28 chr28_31816137     AKia    G    C        0      0        2 
  28 chr28_31816137     AOna    G    C        0      0        2 
  28 chr28_31816137     ASom    G    C        0      0        2 
  28 chr28_31816137     HCab    G    C        1      2        2 
  28 chr28_31816137     HPrz    G    C        1      2        2 
  28 chr28_31816137     ZBoe    G    C        0      0        2 
  28 chr28_31816137     ZGre    G    C        0      0        2 
  28 chr28_31816137     ZHar    G    C        0      0        2 
  28 chr28_31816137   Sample    G    C        0      0        2 
  28 chr28_31829549     AAsi    A    C        0      0        2 
  28 chr28_31829549     AKia    A    C        0      0        2 
  28 chr28_31829549     AOna    A    C        0      0        2 
  28 chr28_31829549     ASom    A    C        0      0        2 
  28 chr28_31829549     HCab    A    C        1      2        2 
  28 chr28_31829549     HPrz    A    C      0.5      1        2 
  28 chr28_31829549     ZBoe    A    C        0      0        2 
  28 chr28_31829549     ZGre    A    C        0      0        2 
  28 chr28_31829549     ZHar    A    C        0      0        2 
  28 chr28_31829549   Sample    A    C        0      0        2 
  28 chr28_31834206     AAsi    G    T        0      0        2 
  28 chr28_31834206     AKia    G    T        0      0        2 
  28 chr28_31834206     AOna    G    T        1      2        2 
  28 chr28_31834206     ASom    G    T        0      0        2 
  28 chr28_31834206     HCab    G    T        0      0        2 
  28 chr28_31834206     HPrz    G    T        0      0        2 
  28 chr28_31834206     ZBoe    G    T        0      0        2 
  28 chr28_31834206     ZGre    G    T        0      0        2 
  28 chr28_31834206     ZHar    G    T        0      0        2 
  28 chr28_31834206   Sample    G    T        0      0        2 
  28 chr28_31840430     AAsi    A    C        0      0        2 
  28 chr28_31840430     AKia    A    C        1      2        2 
  28 chr28_31840430     AOna    A    C        1      2        2 
  28 chr28_31840430     ASom    A    C        0      0        2 
  28 chr28_31840430     HCab    A    C        1      2        2 
  28 chr28_31840430     HPrz    A    C        1      2        2 
  28 chr28_31840430     ZBoe    A    C        0      0        2 
  28 chr28_31840430     ZGre    A    C        0      0        2 
  28 chr28_31840430     ZHar    A    C        0      0        2 
  28 chr28_31840430   Sample    A    C        0      0        2 
  28 chr28_31849311     AAsi    C    G        0      0        2 
  28 chr28_31849311     AKia    C    G        0      0        2 
  28 chr28_31849311     AOna    C    G        0      0        2 
  28 chr28_31849311     ASom    C    G        0      0        2 
  28 chr28_31849311     HCab    C    G        0      0        2 
  28 chr28_31849311     HPrz    C    G        0      0        2 
  28 chr28_31849311     ZBoe    C    G        1      2        2 
  28 chr28_31849311     ZGre    C    G        0      0        2 
  28 chr28_31849311     ZHar    C    G        1      2        2 
  28 chr28_31849311   Sample    C    G        0      0        2 
  28 chr28_31868374     AAsi    C    G        0      0        2 
  28 chr28_31868374     AKia    C    G        0      0        2 
  28 chr28_31868374     AOna    C    G        0      0        2 
  28 chr28_31868374     ASom    C    G        0      0        2 
  28 chr28_31868374     HCab    C    G        0      0        2 
  28 chr28_31868374     HPrz    C    G        0      0        2 
  28 chr28_31868374     ZBoe    C    G        0      0        2 
  28 chr28_31868374     ZGre    C    G        0      0        2 
  28 chr28_31868374     ZHar    C    G        1      2        2 
  28 chr28_31868374   Sample    C    G        0      0        2 
  28 chr28_31895412     AAsi    T    G        1      2        2 
  28 chr28_31895412     AKia    T    G        0      0        2 
  28 chr28_31895412     AOna    T    G        0      0        2 
  28 chr28_31895412     ASom    T    G        1      2        2 
  28 chr28_31895412     HCab    T    G        0      0        2 
  28 chr28_31895412     HPrz    T    G        0      0        2 
  28 chr28_31895412     ZBoe    T    G        0      0        2 
  28 chr28_31895412     ZGre    T    G        0      0        2 
  28 chr28_31895412     ZHar    T    G        0      0        2 
  28 chr28_31895412   Sample    T    G        1      2        2 
  28 chr28_31906528     AAsi    G    T        1      2        2 
  28 chr28_31906528     AKia    G    T        0      0        2 
  28 chr28_31906528     AOna    G    T        0      0        2 
  28 chr28_31906528     ASom    G    T        0      0        2 
  28 chr28_31906528     HCab    G    T        0      0        2 
  28 chr28_31906528     HPrz    G    T        0      0        2 
  28 chr28_31906528     ZBoe    G    T        0      0        2 
  28 chr28_31906528     ZGre    G    T        0      0        2 
  28 chr28_31906528     ZHar    G    T        0      0        2 
  28 chr28_31906528   Sample    G    T        1      2        2 
  28 chr28_31908625     AAsi    A    T        0      0        2 
  28 chr28_31908625     AKia    A    T        1      2        2 
  28 chr28_31908625     AOna    A    T        0      0        2 
  28 chr28_31908625     ASom    A    T        0      0        2 
  28 chr28_31908625     HCab    A    T        0      0        2 
  28 chr28_31908625     HPrz    A    T        0      0        2 
  28 chr28_31908625     ZBoe    A    T        0      0        2 
  28 chr28_31908625     ZGre    A    T        0      0        2 
  28 chr28_31908625     ZHar    A    T        0      0        2 
  28 chr28_31908625   Sample    A    T        0      0        2 
  28 chr28_31924985     AAsi    C    A        0      0        2 
  28 chr28_31924985     AKia    C    A        0      0        2 
  28 chr28_31924985     AOna    C    A        0      0        2 
  28 chr28_31924985     ASom    C    A        0      0        2 
  28 chr28_31924985     HCab    C    A      0.5      1        2 
  28 chr28_31924985     HPrz    C    A        0      0        2 
  28 chr28_31924985     ZBoe    C    A        0      0        2 
  28 chr28_31924985     ZGre    C    A        0      0        2 
  28 chr28_31924985     ZHar    C    A        0      0        2 
  28 chr28_31924985   Sample    C    A        0      0        2 
  28 chr28_31932085     AAsi    C    G        0      0        2 
  28 chr28_31932085     AKia    C    G        0      0        2 
  28 chr28_31932085     AOna    C    G        0      0        2 
  28 chr28_31932085     ASom    C    G        0      0        2 
  28 chr28_31932085     HCab    C    G      0.5      1        2 
  28 chr28_31932085     HPrz    C    G        0      0        2 
  28 chr28_31932085     ZBoe    C    G        0      0        2 
  28 chr28_31932085     ZGre    C    G        0      0        2 
  28 chr28_31932085     ZHar    C    G        0      0        2 
  28 chr28_31932085   Sample    C    G        0      0        2 
  28 chr28_31940116     AAsi    A    T        1      2        2 
  28 chr28_31940116     AKia    A    T        0      0        2 
  28 chr28_31940116     AOna    A    T        0      0        2 
  28 chr28_31940116     ASom    A    T        0      0        2 
  28 chr28_31940116     HCab    A    T        0      0        2 
  28 chr28_31940116     HPrz    A    T        0      0        2 
  28 chr28_31940116     ZBoe    A    T        0      0        2 
  28 chr28_31940116     ZGre    A    T        0      0        2 
  28 chr28_31940116     ZHar    A    T        0      0        2 
  28 chr28_31940116   Sample    A    T        1      2        2 
  28 chr28_31942630     AAsi    G    T        0      0        2 
  28 chr28_31942630     AKia    G    T        0      0        2 
  28 chr28_31942630     AOna    G    T        0      0        2 
  28 chr28_31942630     ASom    G    T        0      0        2 
  28 chr28_31942630     HCab    G    T        1      2        2 
  28 chr28_31942630     HPrz    G    T      0.5      1        2 
  28 chr28_31942630     ZBoe    G    T        0      0        2 
  28 chr28_31942630     ZGre    G    T        0      0        2 
  28 chr28_31942630     ZHar    G    T        0      0        2 
  28 chr28_31942630   Sample    G    T        0      0        2 
  28 chr28_31944157     AAsi    A    T        0      0        2 
  28 chr28_31944157     AKia    A    T        0      0        2 
  28 chr28_31944157     AOna    A    T        0      0        2 
  28 chr28_31944157     ASom    A    T        0      0        2 
  28 chr28_31944157     HCab    A    T        1      2        2 
  28 chr28_31944157     HPrz    A    T        1      2        2 
  28 chr28_31944157     ZBoe    A    T        0      0        2 
  28 chr28_31944157     ZGre    A    T        0      0        2 
  28 chr28_31944157     ZHar    A    T        0      0        2 
  28 chr28_31944157   Sample    A    T        0      0        2 
  28 chr28_31944220     AAsi    A    T        0      0        2 
  28 chr28_31944220     AKia    A    T        0      0        2 
  28 chr28_31944220     AOna    A    T        0      0        2 
  28 chr28_31944220     ASom    A    T        0      0        2 
  28 chr28_31944220     HCab    A    T      0.5      1        2 
  28 chr28_31944220     HPrz    A    T      0.5      1        2 
  28 chr28_31944220     ZBoe    A    T        0      0        2 
  28 chr28_31944220     ZGre    A    T        0      0        2 
  28 chr28_31944220     ZHar    A    T        0      0        2 
  28 chr28_31944220   Sample    A    T        0      0        2 
  28 chr28_31947466     AAsi    G    C        0      0        2 
  28 chr28_31947466     AKia    G    C        0      0        2 
  28 chr28_31947466     AOna    G    C        0      0        2 
  28 chr28_31947466     ASom    G    C        0      0        2 
  28 chr28_31947466     HCab    G    C        0      0        2 
  28 chr28_31947466     HPrz    G    C        0      0        2 
  28 chr28_31947466     ZBoe    G    C        0      0        2 
  28 chr28_31947466     ZGre    G    C        1      2        2 
  28 chr28_31947466     ZHar    G    C        0      0        2 
  28 chr28_31947466   Sample    G    C        0      0        2 
  28 chr28_31966878     AAsi    A    C        0      0        2 
  28 chr28_31966878     AKia    A    C        1      2        2 
  28 chr28_31966878     AOna    A    C      0.5      1        2 
  28 chr28_31966878     ASom    A    C        0      0        2 
  28 chr28_31966878     HCab    A    C        0      0        2 
  28 chr28_31966878     HPrz    A    C        0      0        2 
  28 chr28_31966878     ZBoe    A    C        0      0        2 
  28 chr28_31966878     ZGre    A    C        0      0        2 
  28 chr28_31966878     ZHar    A    C        0      0        2 
  28 chr28_31966878   Sample    A    C        0      0        2 
  28 chr28_31975088     AAsi    C    A        0      0        2 
  28 chr28_31975088     AKia    C    A        0      0        2 
  28 chr28_31975088     AOna    C    A        0      0        2 
  28 chr28_31975088     ASom    C    A        0      0        2 
  28 chr28_31975088     HCab    C    A        0      0        2 
  28 chr28_31975088     HPrz    C    A        0      0        2 
  28 chr28_31975088     ZBoe    C    A        0      0        2 
  28 chr28_31975088     ZGre    C    A        0      0        2 
  28 chr28_31975088     ZHar    C    A        1      2        2 
  28 chr28_31975088   Sample    C    A        0      0        2 
  28 chr28_31975097     AAsi    T    A        0      0        2 
  28 chr28_31975097     AKia    T    A        0      0        2 
  28 chr28_31975097     AOna    T    A        0      0        2 
  28 chr28_31975097     ASom    T    A        0      0        2 
  28 chr28_31975097     HCab    T    A        1      2        2 
  28 chr28_31975097     HPrz    T    A        1      2        2 
  28 chr28_31975097     ZBoe    T    A        0      0        2 
  28 chr28_31975097     ZGre    T    A        0      0        2 
  28 chr28_31975097     ZHar    T    A        0      0        2 
  28 chr28_31975097   Sample    T    A        0      0        2 
  28 chr28_31976061     AAsi    C    G        0      0        2 
  28 chr28_31976061     AKia    C    G        0      0        2 
  28 chr28_31976061     AOna    C    G        0      0        2 
  28 chr28_31976061     ASom    C    G        0      0        2 
  28 chr28_31976061     HCab    C    G        0      0        2 
  28 chr28_31976061     HPrz    C    G        0      0        2 
  28 chr28_31976061     ZBoe    C    G      0.5      1        2 
  28 chr28_31976061     ZGre    C    G        0      0        2 
  28 chr28_31976061     ZHar    C    G        0      0        2 
  28 chr28_31976061   Sample    C    G        0      0        2 
  28 chr28_31981947     AAsi    T    G        0      0        2 
  28 chr28_31981947     AKia    T    G      0.5      1        2 
  28 chr28_31981947     AOna    T    G        0      0        2 
  28 chr28_31981947     ASom    T    G        0      0        2 
  28 chr28_31981947     HCab    T    G        0      0        2 
  28 chr28_31981947     HPrz    T    G        0      0        2 
  28 chr28_31981947     ZBoe    T    G        0      0        2 
  28 chr28_31981947     ZGre    T    G        0      0        2 
  28 chr28_31981947     ZHar    T    G        0      0        2 
  28 chr28_31981947   Sample    T    G        0      0        2 
  28 chr28_31986482     AAsi    T    G        0      0        2 
  28 chr28_31986482     AKia    T    G        0      0        2 
  28 chr28_31986482     AOna    T    G        0      0        2 
  28 chr28_31986482     ASom    T    G        0      0        2 
  28 chr28_31986482     HCab    T    G        0      0        2 
  28 chr28_31986482     HPrz    T    G        0      0        2 
  28 chr28_31986482     ZBoe    T    G        1      2        2 
  28 chr28_31986482     ZGre    T    G        1      2        2 
  28 chr28_31986482     ZHar    T    G        1      2        2 
  28 chr28_31986482   Sample    T    G        0      0        2 
  28 chr28_31993002     AAsi    T    G        1      2        2 
  28 chr28_31993002     AKia    T    G        1      2        2 
  28 chr28_31993002     AOna    T    G        1      2        2 
  28 chr28_31993002     ASom    T    G        1      2        2 
  28 chr28_31993002     HCab    T    G        0      0        2 
  28 chr28_31993002     HPrz    T    G        0      0        2 
  28 chr28_31993002     ZBoe    T    G        0      0        2 
  28 chr28_31993002     ZGre    T    G        0      0        2 
  28 chr28_31993002     ZHar    T    G        0      0        2 
  28 chr28_31993002   Sample    T    G        1      2        2 
  28 chr28_32005038     AAsi    A    T        0      0        2 
  28 chr28_32005038     AKia    A    T      0.5      1        2 
  28 chr28_32005038     AOna    A    T        0      0        2 
  28 chr28_32005038     ASom    A    T        0      0        2 
  28 chr28_32005038     HCab    A    T        0      0        2 
  28 chr28_32005038     HPrz    A    T        0      0        2 
  28 chr28_32005038     ZBoe    A    T        0      0        2 
  28 chr28_32005038     ZGre    A    T        0      0        2 
  28 chr28_32005038     ZHar    A    T        0      0        2 
  28 chr28_32005038   Sample    A    T        0      0        2 
  28 chr28_32010592     AAsi    T    G        0      0        2 
  28 chr28_32010592     AKia    T    G        0      0        2 
  28 chr28_32010592     AOna    T    G      0.5      1        2 
  28 chr28_32010592     ASom    T    G        0      0        2 
  28 chr28_32010592     HCab    T    G        0      0        2 
  28 chr28_32010592     HPrz    T    G        0      0        2 
  28 chr28_32010592     ZBoe    T    G        0      0        2 
  28 chr28_32010592     ZGre    T    G        0      0        2 
  28 chr28_32010592     ZHar    T    G        0      0        2 
  28 chr28_32010592   Sample    T    G        0      0        2 
  28 chr28_32013713     AAsi    T    A        0      0        2 
  28 chr28_32013713     AKia    T    A        0      0        2 
  28 chr28_32013713     AOna    T    A        0      0        2 
  28 chr28_32013713     ASom    T    A        0      0        2 
  28 chr28_32013713     HCab    T    A        1      2        2 
  28 chr28_32013713     HPrz    T    A        1      2        2 
  28 chr28_32013713     ZBoe    T    A        0      0        2 
  28 chr28_32013713     ZGre    T    A        0      0        2 
  28 chr28_32013713     ZHar    T    A        0      0        2 
  28 chr28_32013713   Sample    T    A        0      0        2 
  28 chr28_32016698     AAsi    A    C        0      0        2 
  28 chr28_32016698     AKia    A    C        0      0        2 
  28 chr28_32016698     AOna    A    C        0      0        2 
  28 chr28_32016698     ASom    A    C        0      0        2 
  28 chr28_32016698     HCab    A    C        1      2        2 
  28 chr28_32016698     HPrz    A    C        1      2        2 
  28 chr28_32016698     ZBoe    A    C        0      0        2 
  28 chr28_32016698     ZGre    A    C        0      0        2 
  28 chr28_32016698     ZHar    A    C        0      0        2 
  28 chr28_32016698   Sample    A    C        0      0        2 
  28 chr28_32020191     AAsi    G    C        1      2        2 
  28 chr28_32020191     AKia    G    C        0      0        2 
  28 chr28_32020191     AOna    G    C        0      0        2 
  28 chr28_32020191     ASom    G    C        0      0        2 
  28 chr28_32020191     HCab    G    C        0      0        2 
  28 chr28_32020191     HPrz    G    C        0      0        2 
  28 chr28_32020191     ZBoe    G    C        0      0        2 
  28 chr28_32020191     ZGre    G    C        0      0        2 
  28 chr28_32020191     ZHar    G    C        0      0        2 
  28 chr28_32020191   Sample    G    C        1      2        2 
  28 chr28_32038123     AAsi    T    A        0      0        2 
  28 chr28_32038123     AKia    T    A        0      0        2 
  28 chr28_32038123     AOna    T    A      0.5      1        2 
  28 chr28_32038123     ASom    T    A        0      0        2 
  28 chr28_32038123     HCab    T    A        0      0        2 
  28 chr28_32038123     HPrz    T    A        0      0        2 
  28 chr28_32038123     ZBoe    T    A        0      0        2 
  28 chr28_32038123     ZGre    T    A        0      0        2 
  28 chr28_32038123     ZHar    T    A        0      0        2 
  28 chr28_32038123   Sample    T    A        0      0        2 
  28 chr28_32048872     AAsi    G    C        0      0        2 
  28 chr28_32048872     AKia    G    C        0      0        2 
  28 chr28_32048872     AOna    G    C        0      0        2 
  28 chr28_32048872     ASom    G    C        0      0        2 
  28 chr28_32048872     HCab    G    C        1      2        2 
  28 chr28_32048872     HPrz    G    C        1      2        2 
  28 chr28_32048872     ZBoe    G    C        0      0        2 
  28 chr28_32048872     ZGre    G    C        0      0        2 
  28 chr28_32048872     ZHar    G    C        0      0        2 
  28 chr28_32048872   Sample    G    C        0      0        2 
  28 chr28_32054680     AAsi    A    T        0      0        2 
  28 chr28_32054680     AKia    A    T        0      0        2 
  28 chr28_32054680     AOna    A    T        0      0        2 
  28 chr28_32054680     ASom    A    T        0      0        2 
  28 chr28_32054680     HCab    A    T        1      2        2 
  28 chr28_32054680     HPrz    A    T        0      0        2 
  28 chr28_32054680     ZBoe    A    T        0      0        2 
  28 chr28_32054680     ZGre    A    T        0      0        2 
  28 chr28_32054680     ZHar    A    T        0      0        2 
  28 chr28_32054680   Sample    A    T        0      0        2 
  28 chr28_32065796     AAsi    A    C        0      0        2 
  28 chr28_32065796     AKia    A    C      0.5      1        2 
  28 chr28_32065796     AOna    A    C      0.5      1        2 
  28 chr28_32065796     ASom    A    C        0      0        2 
  28 chr28_32065796     HCab    A    C        0      0        2 
  28 chr28_32065796     HPrz    A    C        0      0        2 
  28 chr28_32065796     ZBoe    A    C        0      0        2 
  28 chr28_32065796     ZGre    A    C        0      0        2 
  28 chr28_32065796     ZHar    A    C        0      0        2 
  28 chr28_32065796   Sample    A    C        0      0        2 
  28 chr28_32070259     AAsi    C    G        0      0        2 
  28 chr28_32070259     AKia    C    G      0.5      1        2 
  28 chr28_32070259     AOna    C    G        0      0        2 
  28 chr28_32070259     ASom    C    G        0      0        2 
  28 chr28_32070259     HCab    C    G        0      0        2 
  28 chr28_32070259     HPrz    C    G        0      0        2 
  28 chr28_32070259     ZBoe    C    G        0      0        2 
  28 chr28_32070259     ZGre    C    G        0      0        2 
  28 chr28_32070259     ZHar    C    G        0      0        2 
  28 chr28_32070259   Sample    C    G        0      0        2 
  28 chr28_32072560     AAsi    A    C        0      0        2 
  28 chr28_32072560     AKia    A    C        0      0        2 
  28 chr28_32072560     AOna    A    C        0      0        2 
  28 chr28_32072560     ASom    A    C        0      0        2 
  28 chr28_32072560     HCab    A    C        0      0        2 
  28 chr28_32072560     HPrz    A    C        0      0        2 
  28 chr28_32072560     ZBoe    A    C      0.5      1        2 
  28 chr28_32072560     ZGre    A    C        0      0        2 
  28 chr28_32072560     ZHar    A    C        0      0        2 
  28 chr28_32072560   Sample    A    C        0      0        2 
  28 chr28_32084683     AAsi    C    G        0      0        2 
  28 chr28_32084683     AKia    C    G        0      0        2 
  28 chr28_32084683     AOna    C    G        0      0        2 
  28 chr28_32084683     ASom    C    G        0      0        2 
  28 chr28_32084683     HCab    C    G        0      0        2 
  28 chr28_32084683     HPrz    C    G        0      0        2 
  28 chr28_32084683     ZBoe    C    G        1      2        2 
  28 chr28_32084683     ZGre    C    G        1      2        2 
  28 chr28_32084683     ZHar    C    G        0      0        2 
  28 chr28_32084683   Sample    C    G        0      0        2 
  28 chr28_32086829     AAsi    T    G        0      0        2 
  28 chr28_32086829     AKia    T    G        0      0        2 
  28 chr28_32086829     AOna    T    G        0      0        2 
  28 chr28_32086829     ASom    T    G        0      0        2 
  28 chr28_32086829     HCab    T    G        0      0        2 
  28 chr28_32086829     HPrz    T    G        0      0        2 
  28 chr28_32086829     ZBoe    T    G        0      0        2 
  28 chr28_32086829     ZGre    T    G        1      2        2 
  28 chr28_32086829     ZHar    T    G        0      0        2 
  28 chr28_32086829   Sample    T    G        0      0        2 
  28 chr28_32087955     AAsi    A    C        0      0        2 
  28 chr28_32087955     AKia    A    C        0      0        2 
  28 chr28_32087955     AOna    A    C        0      0        2 
  28 chr28_32087955     ASom    A    C        0      0        2 
  28 chr28_32087955     HCab    A    C        1      2        2 
  28 chr28_32087955     HPrz    A    C        1      2        2 
  28 chr28_32087955     ZBoe    A    C        0      0        2 
  28 chr28_32087955     ZGre    A    C        0      0        2 
  28 chr28_32087955     ZHar    A    C        0      0        2 
  28 chr28_32087955   Sample    A    C        0      0        2 
  28 chr28_32095733     AAsi    C    A        0      0        2 
  28 chr28_32095733     AKia    C    A        0      0        2 
  28 chr28_32095733     AOna    C    A        0      0        2 
  28 chr28_32095733     ASom    C    A        0      0        2 
  28 chr28_32095733     HCab    C    A        0      0        2 
  28 chr28_32095733     HPrz    C    A        0      0        2 
  28 chr28_32095733     ZBoe    C    A        0      0        2 
  28 chr28_32095733     ZGre    C    A        0      0        2 
  28 chr28_32095733     ZHar    C    A        1      2        2 
  28 chr28_32095733   Sample    C    A        0      0        2 
  28 chr28_32115833     AAsi    C    A        0      0        2 
  28 chr28_32115833     AKia    C    A        1      2        2 
  28 chr28_32115833     AOna    C    A      0.5      1        2 
  28 chr28_32115833     ASom    C    A        0      0        2 
  28 chr28_32115833     HCab    C    A        0      0        2 
  28 chr28_32115833     HPrz    C    A        0      0        2 
  28 chr28_32115833     ZBoe    C    A        0      0        2 
  28 chr28_32115833     ZGre    C    A        0      0        2 
  28 chr28_32115833     ZHar    C    A        0      0        2 
  28 chr28_32115833   Sample    C    A        0      0        2 
  28 chr28_32124303     AAsi    G    C        0      0        2 
  28 chr28_32124303     AKia    G    C        0      0        2 
  28 chr28_32124303     AOna    G    C        0      0        2 
  28 chr28_32124303     ASom    G    C        0      0        2 
  28 chr28_32124303     HCab    G    C        0      0        2 
  28 chr28_32124303     HPrz    G    C        0      0        2 
  28 chr28_32124303     ZBoe    G    C      0.5      1        2 
  28 chr28_32124303     ZGre    G    C        0      0        2 
  28 chr28_32124303     ZHar    G    C        0      0        2 
  28 chr28_32124303   Sample    G    C        0      0        2 
  28 chr28_32133328     AAsi    T    A        0      0        2 
  28 chr28_32133328     AKia    T    A        0      0        2 
  28 chr28_32133328     AOna    T    A        0      0        2 
  28 chr28_32133328     ASom    T    A        0      0        2 
  28 chr28_32133328     HCab    T    A        0      0        2 
  28 chr28_32133328     HPrz    T    A        0      0        2 
  28 chr28_32133328     ZBoe    T    A        0      0        2 
  28 chr28_32133328     ZGre    T    A        0      0        2 
  28 chr28_32133328     ZHar    T    A        1      2        2 
  28 chr28_32133328   Sample    T    A        0      0        2 
  28 chr28_32135641     AAsi    A    C        0      0        2 
  28 chr28_32135641     AKia    A    C        0      0        2 
  28 chr28_32135641     AOna    A    C        0      0        2 
  28 chr28_32135641     ASom    A    C        0      0        2 
  28 chr28_32135641     HCab    A    C        0      0        2 
  28 chr28_32135641     HPrz    A    C        0      0        2 
  28 chr28_32135641     ZBoe    A    C        0      0        2 
  28 chr28_32135641     ZGre    A    C        0      0        2 
  28 chr28_32135641     ZHar    A    C        1      2        2 
  28 chr28_32135641   Sample    A    C        0      0        2 
  28 chr28_32151246     AAsi    T    G        0      0        2 
  28 chr28_32151246     AKia    T    G        0      0        2 
  28 chr28_32151246     AOna    T    G        1      2        2 
  28 chr28_32151246     ASom    T    G        0      0        2 
  28 chr28_32151246     HCab    T    G        0      0        2 
  28 chr28_32151246     HPrz    T    G        0      0        2 
  28 chr28_32151246     ZBoe    T    G        0      0        2 
  28 chr28_32151246     ZGre    T    G        0      0        2 
  28 chr28_32151246     ZHar    T    G        0      0        2 
  28 chr28_32151246   Sample    T    G        0      0        2 
  28 chr28_32168477     AAsi    A    T        0      0        2 
  28 chr28_32168477     AKia    A    T        0      0        2 
  28 chr28_32168477     AOna    A    T        0      0        2 
  28 chr28_32168477     ASom    A    T        0      0        2 
  28 chr28_32168477     HCab    A    T        0      0        2 
  28 chr28_32168477     HPrz    A    T        0      0        2 
  28 chr28_32168477     ZBoe    A    T        0      0        2 
  28 chr28_32168477     ZGre    A    T        1      2        2 
  28 chr28_32168477     ZHar    A    T        0      0        2 
  28 chr28_32168477   Sample    A    T        0      0        2 
  28 chr28_32211426     AAsi    G    C        0      0        2 
  28 chr28_32211426     AKia    G    C        1      2        2 
  28 chr28_32211426     AOna    G    C        1      2        2 
  28 chr28_32211426     ASom    G    C        0      0        2 
  28 chr28_32211426     HCab    G    C        0      0        2 
  28 chr28_32211426     HPrz    G    C        0      0        2 
  28 chr28_32211426     ZBoe    G    C        0      0        2 
  28 chr28_32211426     ZGre    G    C        0      0        2 
  28 chr28_32211426     ZHar    G    C        0      0        2 
  28 chr28_32211426   Sample    G    C        0      0        2 
  28 chr28_32213580     AAsi    A    C        0      0        2 
  28 chr28_32213580     AKia    A    C        0      0        2 
  28 chr28_32213580     AOna    A    C        0      0        2 
  28 chr28_32213580     ASom    A    C        0      0        2 
  28 chr28_32213580     HCab    A    C      0.5      1        2 
  28 chr28_32213580     HPrz    A    C        0      0        2 
  28 chr28_32213580     ZBoe    A    C        0      0        2 
  28 chr28_32213580     ZGre    A    C        0      0        2 
  28 chr28_32213580     ZHar    A    C        0      0        2 
  28 chr28_32213580   Sample    A    C        0      0        2 
  28 chr28_32224772     AAsi    G    T        0      0        2 
  28 chr28_32224772     AKia    G    T        0      0        2 
  28 chr28_32224772     AOna    G    T        0      0        2 
  28 chr28_32224772     ASom    G    T        0      0        2 
  28 chr28_32224772     HCab    G    T      0.5      1        2 
  28 chr28_32224772     HPrz    G    T      0.5      1        2 
  28 chr28_32224772     ZBoe    G    T        0      0        2 
  28 chr28_32224772     ZGre    G    T        0      0        2 
  28 chr28_32224772     ZHar    G    T        0      0        2 
  28 chr28_32224772   Sample    G    T        0      0        2 
  28 chr28_32243880     AAsi    C    A        0      0        2 
  28 chr28_32243880     AKia    C    A        0      0        2 
  28 chr28_32243880     AOna    C    A        0      0        2 
  28 chr28_32243880     ASom    C    A        0      0        2 
  28 chr28_32243880     HCab    C    A        1      2        2 
  28 chr28_32243880     HPrz    C    A        1      2        2 
  28 chr28_32243880     ZBoe    C    A        0      0        2 
  28 chr28_32243880     ZGre    C    A        0      0        2 
  28 chr28_32243880     ZHar    C    A        0      0        2 
  28 chr28_32243880   Sample    C    A        0      0        2 
  28 chr28_32254567     AAsi    T    G        0      0        2 
  28 chr28_32254567     AKia    T    G        0      0        2 
  28 chr28_32254567     AOna    T    G        0      0        2 
  28 chr28_32254567     ASom    T    G        1      2        2 
  28 chr28_32254567     HCab    T    G        0      0        2 
  28 chr28_32254567     HPrz    T    G        0      0        2 
  28 chr28_32254567     ZBoe    T    G        0      0        2 
  28 chr28_32254567     ZGre    T    G        0      0        2 
  28 chr28_32254567     ZHar    T    G        0      0        2 
  28 chr28_32254567   Sample    T    G        0      0        2 
  28 chr28_32256467     AAsi    G    T        0      0        2 
  28 chr28_32256467     AKia    G    T        0      0        2 
  28 chr28_32256467     AOna    G    T        0      0        2 
  28 chr28_32256467     ASom    G    T        0      0        2 
  28 chr28_32256467     HCab    G    T        0      0        2 
  28 chr28_32256467     HPrz    G    T      0.5      1        2 
  28 chr28_32256467     ZBoe    G    T        0      0        2 
  28 chr28_32256467     ZGre    G    T        0      0        2 
  28 chr28_32256467     ZHar    G    T        0      0        2 
  28 chr28_32256467   Sample    G    T        0      0        2 
  28 chr28_32258819     AAsi    C    G        0      0        2 
  28 chr28_32258819     AKia    C    G        0      0        2 
  28 chr28_32258819     AOna    C    G        0      0        2 
  28 chr28_32258819     ASom    C    G        0      0        2 
  28 chr28_32258819     HCab    C    G        1      2        2 
  28 chr28_32258819     HPrz    C    G        1      2        2 
  28 chr28_32258819     ZBoe    C    G        0      0        2 
  28 chr28_32258819     ZGre    C    G        0      0        2 
  28 chr28_32258819     ZHar    C    G        0      0        2 
  28 chr28_32258819   Sample    C    G        0      0        2 
  28 chr28_32283083     AAsi    G    C        0      0        2 
  28 chr28_32283083     AKia    G    C        0      0        2 
  28 chr28_32283083     AOna    G    C        0      0        2 
  28 chr28_32283083     ASom    G    C        0      0        2 
  28 chr28_32283083     HCab    G    C        1      2        2 
  28 chr28_32283083     HPrz    G    C        1      2        2 
  28 chr28_32283083     ZBoe    G    C        0      0        2 
  28 chr28_32283083     ZGre    G    C        0      0        2 
  28 chr28_32283083     ZHar    G    C        0      0        2 
  28 chr28_32283083   Sample    G    C        0      0        2 
  28 chr28_32288425     AAsi    G    C        0      0        2 
  28 chr28_32288425     AKia    G    C        0      0        2 
  28 chr28_32288425     AOna    G    C      0.5      1        2 
  28 chr28_32288425     ASom    G    C        0      0        2 
  28 chr28_32288425     HCab    G    C        0      0        2 
  28 chr28_32288425     HPrz    G    C        0      0        2 
  28 chr28_32288425     ZBoe    G    C        0      0        2 
  28 chr28_32288425     ZGre    G    C        0      0        2 
  28 chr28_32288425     ZHar    G    C        0      0        2 
  28 chr28_32288425   Sample    G    C        0      0        2 
  28 chr28_32322008     AAsi    C    A        0      0        2 
  28 chr28_32322008     AKia    C    A        0      0        2 
  28 chr28_32322008     AOna    C    A        0      0        2 
  28 chr28_32322008     ASom    C    A        0      0        2 
  28 chr28_32322008     HCab    C    A        1      2        2 
  28 chr28_32322008     HPrz    C    A        1      2        2 
  28 chr28_32322008     ZBoe    C    A        0      0        2 
  28 chr28_32322008     ZGre    C    A        0      0        2 
  28 chr28_32322008     ZHar    C    A        0      0        2 
  28 chr28_32322008   Sample    C    A        0      0        2 
  28 chr28_32349647     AAsi    A    C        0      0        2 
  28 chr28_32349647     AKia    A    C        0      0        2 
  28 chr28_32349647     AOna    A    C      0.5      1        2 
  28 chr28_32349647     ASom    A    C        0      0        2 
  28 chr28_32349647     HCab    A    C        0      0        2 
  28 chr28_32349647     HPrz    A    C        0      0        2 
  28 chr28_32349647     ZBoe    A    C        0      0        2 
  28 chr28_32349647     ZGre    A    C        0      0        2 
  28 chr28_32349647     ZHar    A    C        0      0        2 
  28 chr28_32349647   Sample    A    C        0      0        2 
  28 chr28_32354320     AAsi    C    G        0      0        2 
  28 chr28_32354320     AKia    C    G      0.5      1        2 
  28 chr28_32354320     AOna    C    G        0      0        2 
  28 chr28_32354320     ASom    C    G        0      0        2 
  28 chr28_32354320     HCab    C    G        0      0        2 
  28 chr28_32354320     HPrz    C    G        0      0        2 
  28 chr28_32354320     ZBoe    C    G        0      0        2 
  28 chr28_32354320     ZGre    C    G        0      0        2 
  28 chr28_32354320     ZHar    C    G        0      0        2 
  28 chr28_32354320   Sample    C    G        0      0        2 
  28 chr28_32360027     AAsi    G    C        0      0        2 
  28 chr28_32360027     AKia    G    C        0      0        2 
  28 chr28_32360027     AOna    G    C        0      0        2 
  28 chr28_32360027     ASom    G    C        0      0        2 
  28 chr28_32360027     HCab    G    C        1      2        2 
  28 chr28_32360027     HPrz    G    C        1      2        2 
  28 chr28_32360027     ZBoe    G    C        0      0        2 
  28 chr28_32360027     ZGre    G    C        0      0        2 
  28 chr28_32360027     ZHar    G    C        0      0        2 
  28 chr28_32360027   Sample    G    C        0      0        2 
  28 chr28_32364650     AAsi    A    T        1      2        2 
  28 chr28_32364650     AKia    A    T        0      0        2 
  28 chr28_32364650     AOna    A    T        0      0        2 
  28 chr28_32364650     ASom    A    T        1      2        2 
  28 chr28_32364650     HCab    A    T        0      0        2 
  28 chr28_32364650     HPrz    A    T        0      0        2 
  28 chr28_32364650     ZBoe    A    T        0      0        2 
  28 chr28_32364650     ZGre    A    T        0      0        2 
  28 chr28_32364650     ZHar    A    T        0      0        2 
  28 chr28_32364650   Sample    A    T        0      0        2 
  28 chr28_32367659     AAsi    A    C        0      0        2 
  28 chr28_32367659     AKia    A    C        0      0        2 
  28 chr28_32367659     AOna    A    C        0      0        2 
  28 chr28_32367659     ASom    A    C        0      0        2 
  28 chr28_32367659     HCab    A    C        1      2        2 
  28 chr28_32367659     HPrz    A    C        1      2        2 
  28 chr28_32367659     ZBoe    A    C        0      0        2 
  28 chr28_32367659     ZGre    A    C        0      0        2 
  28 chr28_32367659     ZHar    A    C        0      0        2 
  28 chr28_32367659   Sample    A    C        0      0        2 
  28 chr28_32386404     AAsi    G    T        0      0        2 
  28 chr28_32386404     AKia    G    T        0      0        2 
  28 chr28_32386404     AOna    G    T        0      0        2 
  28 chr28_32386404     ASom    G    T        0      0        2 
  28 chr28_32386404     HCab    G    T        0      0        2 
  28 chr28_32386404     HPrz    G    T        0      0        2 
  28 chr28_32386404     ZBoe    G    T        1      2        2 
  28 chr28_32386404     ZGre    G    T        0      0        2 
  28 chr28_32386404     ZHar    G    T        0      0        2 
  28 chr28_32386404   Sample    G    T        0      0        2 
  28 chr28_32432373     AAsi    G    C        0      0        2 
  28 chr28_32432373     AKia    G    C        0      0        2 
  28 chr28_32432373     AOna    G    C        0      0        2 
  28 chr28_32432373     ASom    G    C        0      0        2 
  28 chr28_32432373     HCab    G    C        0      0        2 
  28 chr28_32432373     HPrz    G    C      0.5      1        2 
  28 chr28_32432373     ZBoe    G    C        0      0        2 
  28 chr28_32432373     ZGre    G    C        0      0        2 
  28 chr28_32432373     ZHar    G    C        0      0        2 
  28 chr28_32432373   Sample    G    C        0      0        2 
  28 chr28_32436960     AAsi    A    T        0      0        2 
  28 chr28_32436960     AKia    A    T        0      0        2 
  28 chr28_32436960     AOna    A    T      0.5      1        2 
  28 chr28_32436960     ASom    A    T        0      0        2 
  28 chr28_32436960     HCab    A    T        0      0        2 
  28 chr28_32436960     HPrz    A    T        0      0        2 
  28 chr28_32436960     ZBoe    A    T        0      0        2 
  28 chr28_32436960     ZGre    A    T        0      0        2 
  28 chr28_32436960     ZHar    A    T        0      0        2 
  28 chr28_32436960   Sample    A    T        0      0        2 
  28 chr28_32442304     AAsi    A    C        0      0        2 
  28 chr28_32442304     AKia    A    C        0      0        2 
  28 chr28_32442304     AOna    A    C        0      0        2 
  28 chr28_32442304     ASom    A    C        0      0        2 
  28 chr28_32442304     HCab    A    C        0      0        2 
  28 chr28_32442304     HPrz    A    C      0.5      1        2 
  28 chr28_32442304     ZBoe    A    C        0      0        2 
  28 chr28_32442304     ZGre    A    C        0      0        2 
  28 chr28_32442304     ZHar    A    C        0      0        2 
  28 chr28_32442304   Sample    A    C        0      0        2 
  28 chr28_32443598     AAsi    T    G        0      0        2 
  28 chr28_32443598     AKia    T    G        0      0        2 
  28 chr28_32443598     AOna    T    G        0      0        2 
  28 chr28_32443598     ASom    T    G        0      0        2 
  28 chr28_32443598     HCab    T    G        0      0        2 
  28 chr28_32443598     HPrz    T    G        0      0        2 
  28 chr28_32443598     ZBoe    T    G      0.5      1        2 
  28 chr28_32443598     ZGre    T    G        0      0        2 
  28 chr28_32443598     ZHar    T    G        0      0        2 
  28 chr28_32443598   Sample    T    G        0      0        2 
  28 chr28_32449645     AAsi    G    C        0      0        2 
  28 chr28_32449645     AKia    G    C        1      2        2 
  28 chr28_32449645     AOna    G    C      0.5      1        2 
  28 chr28_32449645     ASom    G    C        0      0        2 
  28 chr28_32449645     HCab    G    C        0      0        2 
  28 chr28_32449645     HPrz    G    C        0      0        2 
  28 chr28_32449645     ZBoe    G    C        0      0        2 
  28 chr28_32449645     ZGre    G    C        0      0        2 
  28 chr28_32449645     ZHar    G    C        0      0        2 
  28 chr28_32449645   Sample    G    C        0      0        2 
  28 chr28_32451788     AAsi    T    G        0      0        2 
  28 chr28_32451788     AKia    T    G      0.5      1        2 
  28 chr28_32451788     AOna    T    G        0      0        2 
  28 chr28_32451788     ASom    T    G        0      0        2 
  28 chr28_32451788     HCab    T    G        0      0        2 
  28 chr28_32451788     HPrz    T    G        0      0        2 
  28 chr28_32451788     ZBoe    T    G        0      0        2 
  28 chr28_32451788     ZGre    T    G        0      0        2 
  28 chr28_32451788     ZHar    T    G        0      0        2 
  28 chr28_32451788   Sample    T    G        0      0        2 
  28 chr28_32459599     AAsi    T    A        0      0        2 
  28 chr28_32459599     AKia    T    A        0      0        2 
  28 chr28_32459599     AOna    T    A        0      0        2 
  28 chr28_32459599     ASom    T    A        0      0        2 
  28 chr28_32459599     HCab    T    A        0      0        2 
  28 chr28_32459599     HPrz    T    A        0      0        2 
  28 chr28_32459599     ZBoe    T    A        0      0        2 
  28 chr28_32459599     ZGre    T    A        1      2        2 
  28 chr28_32459599     ZHar    T    A        0      0        2 
  28 chr28_32459599   Sample    T    A        0      0        2 
  28 chr28_32500857     AAsi    T    G        1      2        2 
  28 chr28_32500857     AKia    T    G      0.5      1        2 
  28 chr28_32500857     AOna    T    G      0.5      1        2 
  28 chr28_32500857     ASom    T    G        1      2        2 
  28 chr28_32500857     HCab    T    G        0      0        2 
  28 chr28_32500857     HPrz    T    G        0      0        2 
  28 chr28_32500857     ZBoe    T    G        0      0        2 
  28 chr28_32500857     ZGre    T    G        0      0        2 
  28 chr28_32500857     ZHar    T    G        0      0        2 
  28 chr28_32500857   Sample    T    G        1      2        2 
  28 chr28_32532660     AAsi    C    A        0      0        2 
  28 chr28_32532660     AKia    C    A        0      0        2 
  28 chr28_32532660     AOna    C    A        0      0        2 
  28 chr28_32532660     ASom    C    A        0      0        2 
  28 chr28_32532660     HCab    C    A        0      0        2 
  28 chr28_32532660     HPrz    C    A        0      0        2 
  28 chr28_32532660     ZBoe    C    A        0      0        2 
  28 chr28_32532660     ZGre    C    A        1      2        2 
  28 chr28_32532660     ZHar    C    A        0      0        2 
  28 chr28_32532660   Sample    C    A        0      0        2 
  28 chr28_32548807     AAsi    C    A        0      0        2 
  28 chr28_32548807     AKia    C    A        0      0        2 
  28 chr28_32548807     AOna    C    A        0      0        2 
  28 chr28_32548807     ASom    C    A        0      0        2 
  28 chr28_32548807     HCab    C    A        0      0        2 
  28 chr28_32548807     HPrz    C    A      0.5      1        2 
  28 chr28_32548807     ZBoe    C    A        0      0        2 
  28 chr28_32548807     ZGre    C    A        0      0        2 
  28 chr28_32548807     ZHar    C    A        0      0        2 
  28 chr28_32548807   Sample    C    A        0      0        2 
  28 chr28_32566961     AAsi    A    C        0      0        2 
  28 chr28_32566961     AKia    A    C        0      0        2 
  28 chr28_32566961     AOna    A    C        0      0        2 
  28 chr28_32566961     ASom    A    C        0      0        2 
  28 chr28_32566961     HCab    A    C        0      0        2 
  28 chr28_32566961     HPrz    A    C        0      0        2 
  28 chr28_32566961     ZBoe    A    C      0.5      1        2 
  28 chr28_32566961     ZGre    A    C        0      0        2 
  28 chr28_32566961     ZHar    A    C        0      0        2 
  28 chr28_32566961   Sample    A    C        0      0        2 
  28 chr28_32567389     AAsi    A    C        0      0        2 
  28 chr28_32567389     AKia    A    C        0      0        2 
  28 chr28_32567389     AOna    A    C        0      0        2 
  28 chr28_32567389     ASom    A    C        0      0        2 
  28 chr28_32567389     HCab    A    C        0      0        2 
  28 chr28_32567389     HPrz    A    C        0      0        2 
  28 chr28_32567389     ZBoe    A    C        0      0        2 
  28 chr28_32567389     ZGre    A    C        0      0        2 
  28 chr28_32567389     ZHar    A    C        1      2        2 
  28 chr28_32567389   Sample    A    C        0      0        2 
  28 chr28_32581244     AAsi    A    C        0      0        2 
  28 chr28_32581244     AKia    A    C        0      0        2 
  28 chr28_32581244     AOna    A    C        0      0        2 
  28 chr28_32581244     ASom    A    C        0      0        2 
  28 chr28_32581244     HCab    A    C        1      2        2 
  28 chr28_32581244     HPrz    A    C        1      2        2 
  28 chr28_32581244     ZBoe    A    C        0      0        2 
  28 chr28_32581244     ZGre    A    C        0      0        2 
  28 chr28_32581244     ZHar    A    C        0      0        2 
  28 chr28_32581244   Sample    A    C        0      0        2 
  28 chr28_32600114     AAsi    G    C        0      0        2 
  28 chr28_32600114     AKia    G    C        0      0        2 
  28 chr28_32600114     AOna    G    C        0      0        2 
  28 chr28_32600114     ASom    G    C        0      0        2 
  28 chr28_32600114     HCab    G    C        0      0        2 
  28 chr28_32600114     HPrz    G    C        0      0        2 
  28 chr28_32600114     ZBoe    G    C        1      2        2 
  28 chr28_32600114     ZGre    G    C        1      2        2 
  28 chr28_32600114     ZHar    G    C        1      2        2 
  28 chr28_32600114   Sample    G    C        0      0        2 
  28 chr28_32601674     AAsi    G    C        0      0        2 
  28 chr28_32601674     AKia    G    C        0      0        2 
  28 chr28_32601674     AOna    G    C        0      0        2 
  28 chr28_32601674     ASom    G    C        0      0        2 
  28 chr28_32601674     HCab    G    C      0.5      1        2 
  28 chr28_32601674     HPrz    G    C      0.5      1        2 
  28 chr28_32601674     ZBoe    G    C        0      0        2 
  28 chr28_32601674     ZGre    G    C        0      0        2 
  28 chr28_32601674     ZHar    G    C        0      0        2 
  28 chr28_32601674   Sample    G    C        0      0        2 
  28 chr28_32603182     AAsi    A    C        0      0        2 
  28 chr28_32603182     AKia    A    C        0      0        2 
  28 chr28_32603182     AOna    A    C        0      0        2 
  28 chr28_32603182     ASom    A    C        0      0        2 
  28 chr28_32603182     HCab    A    C        0      0        2 
  28 chr28_32603182     HPrz    A    C        0      0        2 
  28 chr28_32603182     ZBoe    A    C        0      0        2 
  28 chr28_32603182     ZGre    A    C        1      2        2 
  28 chr28_32603182     ZHar    A    C        0      0        2 
  28 chr28_32603182   Sample    A    C        0      0        2 
  28 chr28_32613515     AAsi    C    G        0      0        2 
  28 chr28_32613515     AKia    C    G      0.5      1        2 
  28 chr28_32613515     AOna    C    G        0      0        2 
  28 chr28_32613515     ASom    C    G        0      0        2 
  28 chr28_32613515     HCab    C    G        0      0        2 
  28 chr28_32613515     HPrz    C    G        0      0        2 
  28 chr28_32613515     ZBoe    C    G        0      0        2 
  28 chr28_32613515     ZGre    C    G        0      0        2 
  28 chr28_32613515     ZHar    C    G        0      0        2 
  28 chr28_32613515   Sample    C    G        0      0        2 
  28 chr28_32617731     AAsi    G    C        0      0        2 
  28 chr28_32617731     AKia    G    C        0      0        2 
  28 chr28_32617731     AOna    G    C        0      0        2 
  28 chr28_32617731     ASom    G    C        1      2        2 
  28 chr28_32617731     HCab    G    C        0      0        2 
  28 chr28_32617731     HPrz    G    C        0      0        2 
  28 chr28_32617731     ZBoe    G    C        0      0        2 
  28 chr28_32617731     ZGre    G    C        0      0        2 
  28 chr28_32617731     ZHar    G    C        0      0        2 
  28 chr28_32617731   Sample    G    C        0      0        2 
  28 chr28_32643896     AAsi    G    C        0      0        2 
  28 chr28_32643896     AKia    G    C        0      0        2 
  28 chr28_32643896     AOna    G    C        0      0        2 
  28 chr28_32643896     ASom    G    C        0      0        2 
  28 chr28_32643896     HCab    G    C        1      2        2 
  28 chr28_32643896     HPrz    G    C        1      2        2 
  28 chr28_32643896     ZBoe    G    C        0      0        2 
  28 chr28_32643896     ZGre    G    C        0      0        2 
  28 chr28_32643896     ZHar    G    C        0      0        2 
  28 chr28_32643896   Sample    G    C        0      0        2 
  28 chr28_32656426     AAsi    A    C        1      2        2 
  28 chr28_32656426     AKia    A    C        0      0        2 
  28 chr28_32656426     AOna    A    C        0      0        2 
  28 chr28_32656426     ASom    A    C        1      2        2 
  28 chr28_32656426     HCab    A    C        0      0        2 
  28 chr28_32656426     HPrz    A    C        0      0        2 
  28 chr28_32656426     ZBoe    A    C        0      0        2 
  28 chr28_32656426     ZGre    A    C        0      0        2 
  28 chr28_32656426     ZHar    A    C        0      0        2 
  28 chr28_32656426   Sample    A    C        1      2        2 
  28 chr28_32662928     AAsi    G    T        0      0        2 
  28 chr28_32662928     AKia    G    T        0      0        2 
  28 chr28_32662928     AOna    G    T        1      2        2 
  28 chr28_32662928     ASom    G    T        0      0        2 
  28 chr28_32662928     HCab    G    T        0      0        2 
  28 chr28_32662928     HPrz    G    T        0      0        2 
  28 chr28_32662928     ZBoe    G    T        0      0        2 
  28 chr28_32662928     ZGre    G    T        0      0        2 
  28 chr28_32662928     ZHar    G    T        0      0        2 
  28 chr28_32662928   Sample    G    T        0      0        2 
  28 chr28_32673478     AAsi    G    C        0      0        2 
  28 chr28_32673478     AKia    G    C        0      0        2 
  28 chr28_32673478     AOna    G    C        0      0        2 
  28 chr28_32673478     ASom    G    C        0      0        2 
  28 chr28_32673478     HCab    G    C        1      2        2 
  28 chr28_32673478     HPrz    G    C        1      2        2 
  28 chr28_32673478     ZBoe    G    C        0      0        2 
  28 chr28_32673478     ZGre    G    C        0      0        2 
  28 chr28_32673478     ZHar    G    C        0      0        2 
  28 chr28_32673478   Sample    G    C        0      0        2 
  28 chr28_32678071     AAsi    A    T        0      0        2 
  28 chr28_32678071     AKia    A    T        1      2        2 
  28 chr28_32678071     AOna    A    T        0      0        2 
  28 chr28_32678071     ASom    A    T        0      0        2 
  28 chr28_32678071     HCab    A    T        0      0        2 
  28 chr28_32678071     HPrz    A    T        0      0        2 
  28 chr28_32678071     ZBoe    A    T        0      0        2 
  28 chr28_32678071     ZGre    A    T        0      0        2 
  28 chr28_32678071     ZHar    A    T        0      0        2 
  28 chr28_32678071   Sample    A    T        0      0        2 
  28 chr28_32687313     AAsi    A    T        0      0        2 
  28 chr28_32687313     AKia    A    T        1      2        2 
  28 chr28_32687313     AOna    A    T        0      0        2 
  28 chr28_32687313     ASom    A    T        0      0        2 
  28 chr28_32687313     HCab    A    T        0      0        2 
  28 chr28_32687313     HPrz    A    T        0      0        2 
  28 chr28_32687313     ZBoe    A    T        0      0        2 
  28 chr28_32687313     ZGre    A    T        0      0        2 
  28 chr28_32687313     ZHar    A    T        0      0        2 
  28 chr28_32687313   Sample    A    T        0      0        2 
  28 chr28_32688943     AAsi    A    C        0      0        2 
  28 chr28_32688943     AKia    A    C        0      0        2 
  28 chr28_32688943     AOna    A    C        0      0        2 
  28 chr28_32688943     ASom    A    C        0      0        2 
  28 chr28_32688943     HCab    A    C        1      2        2 
  28 chr28_32688943     HPrz    A    C        1      2        2 
  28 chr28_32688943     ZBoe    A    C        0      0        2 
  28 chr28_32688943     ZGre    A    C        0      0        2 
  28 chr28_32688943     ZHar    A    C        0      0        2 
  28 chr28_32688943   Sample    A    C        0      0        2 
  28 chr28_32699614     AAsi    A    C        0      0        2 
  28 chr28_32699614     AKia    A    C        0      0        2 
  28 chr28_32699614     AOna    A    C        0      0        2 
  28 chr28_32699614     ASom    A    C        0      0        2 
  28 chr28_32699614     HCab    A    C        0      0        2 
  28 chr28_32699614     HPrz    A    C      0.5      1        2 
  28 chr28_32699614     ZBoe    A    C        0      0        2 
  28 chr28_32699614     ZGre    A    C        0      0        2 
  28 chr28_32699614     ZHar    A    C        0      0        2 
  28 chr28_32699614   Sample    A    C        0      0        2 
  28 chr28_32711661     AAsi    A    C        0      0        2 
  28 chr28_32711661     AKia    A    C        0      0        2 
  28 chr28_32711661     AOna    A    C        0      0        2 
  28 chr28_32711661     ASom    A    C        0      0        2 
  28 chr28_32711661     HCab    A    C        1      2        2 
  28 chr28_32711661     HPrz    A    C        1      2        2 
  28 chr28_32711661     ZBoe    A    C        0      0        2 
  28 chr28_32711661     ZGre    A    C        0      0        2 
  28 chr28_32711661     ZHar    A    C        0      0        2 
  28 chr28_32711661   Sample    A    C        0      0        2 
  28 chr28_32723830     AAsi    T    G        0      0        2 
  28 chr28_32723830     AKia    T    G        0      0        2 
  28 chr28_32723830     AOna    T    G        0      0        2 
  28 chr28_32723830     ASom    T    G        0      0        2 
  28 chr28_32723830     HCab    T    G        1      2        2 
  28 chr28_32723830     HPrz    T    G        1      2        2 
  28 chr28_32723830     ZBoe    T    G        0      0        2 
  28 chr28_32723830     ZGre    T    G        0      0        2 
  28 chr28_32723830     ZHar    T    G        0      0        2 
  28 chr28_32723830   Sample    T    G        0      0        2 
  28 chr28_32724146     AAsi    G    C        0      0        2 
  28 chr28_32724146     AKia    G    C        0      0        2 
  28 chr28_32724146     AOna    G    C        0      0        2 
  28 chr28_32724146     ASom    G    C        0      0        2 
  28 chr28_32724146     HCab    G    C        0      0        2 
  28 chr28_32724146     HPrz    G    C        0      0        2 
  28 chr28_32724146     ZBoe    G    C        0      0        2 
  28 chr28_32724146     ZGre    G    C      0.5      1        2 
  28 chr28_32724146     ZHar    G    C        0      0        2 
  28 chr28_32724146   Sample    G    C        0      0        2 
  28 chr28_32726532     AAsi    T    G        0      0        2 
  28 chr28_32726532     AKia    T    G        0      0        2 
  28 chr28_32726532     AOna    T    G        0      0        2 
  28 chr28_32726532     ASom    T    G        0      0        2 
  28 chr28_32726532     HCab    T    G        0      0        2 
  28 chr28_32726532     HPrz    T    G        0      0        2 
  28 chr28_32726532     ZBoe    T    G      0.5      1        2 
  28 chr28_32726532     ZGre    T    G        0      0        2 
  28 chr28_32726532     ZHar    T    G        0      0        2 
  28 chr28_32726532   Sample    T    G        0      0        2 
  28 chr28_32731184     AAsi    G    C        0      0        2 
  28 chr28_32731184     AKia    G    C      0.5      1        2 
  28 chr28_32731184     AOna    G    C        0      0        2 
  28 chr28_32731184     ASom    G    C        0      0        2 
  28 chr28_32731184     HCab    G    C        0      0        2 
  28 chr28_32731184     HPrz    G    C        0      0        2 
  28 chr28_32731184     ZBoe    G    C        0      0        2 
  28 chr28_32731184     ZGre    G    C        0      0        2 
  28 chr28_32731184     ZHar    G    C        0      0        2 
  28 chr28_32731184   Sample    G    C        0      0        2 
  28 chr28_32740420     AAsi    T    G      0.5      1        2 
  28 chr28_32740420     AKia    T    G        0      0        2 
  28 chr28_32740420     AOna    T    G        0      0        2 
  28 chr28_32740420     ASom    T    G        0      0        2 
  28 chr28_32740420     HCab    T    G        0      0        2 
  28 chr28_32740420     HPrz    T    G        0      0        2 
  28 chr28_32740420     ZBoe    T    G        0      0        2 
  28 chr28_32740420     ZGre    T    G        0      0        2 
  28 chr28_32740420     ZHar    T    G        0      0        2 
  28 chr28_32740420   Sample    T    G        0      0        2 
  28 chr28_32745063     AAsi    A    C        0      0        2 
  28 chr28_32745063     AKia    A    C        0      0        2 
  28 chr28_32745063     AOna    A    C      0.5      1        2 
  28 chr28_32745063     ASom    A    C        0      0        2 
  28 chr28_32745063     HCab    A    C        0      0        2 
  28 chr28_32745063     HPrz    A    C        0      0        2 
  28 chr28_32745063     ZBoe    A    C        0      0        2 
  28 chr28_32745063     ZGre    A    C        0      0        2 
  28 chr28_32745063     ZHar    A    C        0      0        2 
  28 chr28_32745063   Sample    A    C        0      0        2 
  28 chr28_32749911     AAsi    C    A        0      0        2 
  28 chr28_32749911     AKia    C    A        0      0        2 
  28 chr28_32749911     AOna    C    A        0      0        2 
  28 chr28_32749911     ASom    C    A        0      0        2 
  28 chr28_32749911     HCab    C    A        1      2        2 
  28 chr28_32749911     HPrz    C    A        1      2        2 
  28 chr28_32749911     ZBoe    C    A        0      0        2 
  28 chr28_32749911     ZGre    C    A        0      0        2 
  28 chr28_32749911     ZHar    C    A        0      0        2 
  28 chr28_32749911   Sample    C    A        0      0        2 
  28 chr28_32759446     AAsi    G    C        0      0        2 
  28 chr28_32759446     AKia    G    C        0      0        2 
  28 chr28_32759446     AOna    G    C        0      0        2 
  28 chr28_32759446     ASom    G    C        0      0        2 
  28 chr28_32759446     HCab    G    C      0.5      1        2 
  28 chr28_32759446     HPrz    G    C        0      0        2 
  28 chr28_32759446     ZBoe    G    C        0      0        2 
  28 chr28_32759446     ZGre    G    C        0      0        2 
  28 chr28_32759446     ZHar    G    C        0      0        2 
  28 chr28_32759446   Sample    G    C        0      0        2 
  28 chr28_32762408     AAsi    G    C        0      0        2 
  28 chr28_32762408     AKia    G    C        0      0        2 
  28 chr28_32762408     AOna    G    C      0.5      1        2 
  28 chr28_32762408     ASom    G    C        0      0        2 
  28 chr28_32762408     HCab    G    C        0      0        2 
  28 chr28_32762408     HPrz    G    C        0      0        2 
  28 chr28_32762408     ZBoe    G    C        0      0        2 
  28 chr28_32762408     ZGre    G    C        0      0        2 
  28 chr28_32762408     ZHar    G    C        0      0        2 
  28 chr28_32762408   Sample    G    C        0      0        2 
  28 chr28_32779271     AAsi    G    T        0      0        2 
  28 chr28_32779271     AKia    G    T        0      0        2 
  28 chr28_32779271     AOna    G    T        0      0        2 
  28 chr28_32779271     ASom    G    T        0      0        2 
  28 chr28_32779271     HCab    G    T        1      2        2 
  28 chr28_32779271     HPrz    G    T        1      2        2 
  28 chr28_32779271     ZBoe    G    T        0      0        2 
  28 chr28_32779271     ZGre    G    T        0      0        2 
  28 chr28_32779271     ZHar    G    T        0      0        2 
  28 chr28_32779271   Sample    G    T        0      0        2 
  28 chr28_32792142     AAsi    C    G        0      0        2 
  28 chr28_32792142     AKia    C    G        0      0        2 
  28 chr28_32792142     AOna    C    G        0      0        2 
  28 chr28_32792142     ASom    C    G        0      0        2 
  28 chr28_32792142     HCab    C    G        0      0        2 
  28 chr28_32792142     HPrz    C    G        0      0        2 
  28 chr28_32792142     ZBoe    C    G        0      0        2 
  28 chr28_32792142     ZGre    C    G        0      0        2 
  28 chr28_32792142     ZHar    C    G        1      2        2 
  28 chr28_32792142   Sample    C    G        0      0        2 
  28 chr28_32793089     AAsi    T    A        0      0        2 
  28 chr28_32793089     AKia    T    A        0      0        2 
  28 chr28_32793089     AOna    T    A        0      0        2 
  28 chr28_32793089     ASom    T    A        0      0        2 
  28 chr28_32793089     HCab    T    A        1      2        2 
  28 chr28_32793089     HPrz    T    A        1      2        2 
  28 chr28_32793089     ZBoe    T    A        0      0        2 
  28 chr28_32793089     ZGre    T    A        0      0        2 
  28 chr28_32793089     ZHar    T    A        0      0        2 
  28 chr28_32793089   Sample    T    A        0      0        2 
  28 chr28_32794001     AAsi    G    T        0      0        2 
  28 chr28_32794001     AKia    G    T        0      0        2 
  28 chr28_32794001     AOna    G    T        0      0        2 
  28 chr28_32794001     ASom    G    T        0      0        2 
  28 chr28_32794001     HCab    G    T        1      2        2 
  28 chr28_32794001     HPrz    G    T        1      2        2 
  28 chr28_32794001     ZBoe    G    T        0      0        2 
  28 chr28_32794001     ZGre    G    T        0      0        2 
  28 chr28_32794001     ZHar    G    T        0      0        2 
  28 chr28_32794001   Sample    G    T        0      0        2 
  28 chr28_32794393     AAsi    A    C        0      0        2 
  28 chr28_32794393     AKia    A    C        0      0        2 
  28 chr28_32794393     AOna    A    C        0      0        2 
  28 chr28_32794393     ASom    A    C        0      0        2 
  28 chr28_32794393     HCab    A    C        0      0        2 
  28 chr28_32794393     HPrz    A    C        0      0        2 
  28 chr28_32794393     ZBoe    A    C        0      0        2 
  28 chr28_32794393     ZGre    A    C        0      0        2 
  28 chr28_32794393     ZHar    A    C        1      2        2 
  28 chr28_32794393   Sample    A    C        0      0        2 
  28 chr28_32808135     AAsi    A    C        0      0        2 
  28 chr28_32808135     AKia    A    C        0      0        2 
  28 chr28_32808135     AOna    A    C        0      0        2 
  28 chr28_32808135     ASom    A    C        0      0        2 
  28 chr28_32808135     HCab    A    C        1      2        2 
  28 chr28_32808135     HPrz    A    C        1      2        2 
  28 chr28_32808135     ZBoe    A    C        0      0        2 
  28 chr28_32808135     ZGre    A    C        0      0        2 
  28 chr28_32808135     ZHar    A    C        0      0        2 
  28 chr28_32808135   Sample    A    C        0      0        2 
  28 chr28_32809683     AAsi    T    A        0      0        2 
  28 chr28_32809683     AKia    T    A        0      0        2 
  28 chr28_32809683     AOna    T    A        0      0        2 
  28 chr28_32809683     ASom    T    A        0      0        2 
  28 chr28_32809683     HCab    T    A        0      0        2 
  28 chr28_32809683     HPrz    T    A        0      0        2 
  28 chr28_32809683     ZBoe    T    A        0      0        2 
  28 chr28_32809683     ZGre    T    A        0      0        2 
  28 chr28_32809683     ZHar    T    A        1      2        2 
  28 chr28_32809683   Sample    T    A        0      0        2 
  28 chr28_32816170     AAsi    T    G        0      0        2 
  28 chr28_32816170     AKia    T    G        0      0        2 
  28 chr28_32816170     AOna    T    G        0      0        2 
  28 chr28_32816170     ASom    T    G        0      0        2 
  28 chr28_32816170     HCab    T    G        1      2        2 
  28 chr28_32816170     HPrz    T    G        1      2        2 
  28 chr28_32816170     ZBoe    T    G        0      0        2 
  28 chr28_32816170     ZGre    T    G        0      0        2 
  28 chr28_32816170     ZHar    T    G        0      0        2 
  28 chr28_32816170   Sample    T    G        0      0        2 
  28 chr28_32831023     AAsi    C    G        0      0        2 
  28 chr28_32831023     AKia    C    G        0      0        2 
  28 chr28_32831023     AOna    C    G        0      0        2 
  28 chr28_32831023     ASom    C    G        0      0        2 
  28 chr28_32831023     HCab    C    G        1      2        2 
  28 chr28_32831023     HPrz    C    G        1      2        2 
  28 chr28_32831023     ZBoe    C    G        0      0        2 
  28 chr28_32831023     ZGre    C    G        0      0        2 
  28 chr28_32831023     ZHar    C    G        0      0        2 
  28 chr28_32831023   Sample    C    G        0      0        2 
  28 chr28_32833726     AAsi    C    A        0      0        2 
  28 chr28_32833726     AKia    C    A        0      0        2 
  28 chr28_32833726     AOna    C    A        0      0        2 
  28 chr28_32833726     ASom    C    A        0      0        2 
  28 chr28_32833726     HCab    C    A        1      2        2 
  28 chr28_32833726     HPrz    C    A        1      2        2 
  28 chr28_32833726     ZBoe    C    A        0      0        2 
  28 chr28_32833726     ZGre    C    A        0      0        2 
  28 chr28_32833726     ZHar    C    A        0      0        2 
  28 chr28_32833726   Sample    C    A        0      0        2 
  28 chr28_32840840     AAsi    A    C        0      0        2 
  28 chr28_32840840     AKia    A    C        0      0        2 
  28 chr28_32840840     AOna    A    C        0      0        2 
  28 chr28_32840840     ASom    A    C        0      0        2 
  28 chr28_32840840     HCab    A    C        1      2        2 
  28 chr28_32840840     HPrz    A    C        1      2        2 
  28 chr28_32840840     ZBoe    A    C        0      0        2 
  28 chr28_32840840     ZGre    A    C        0      0        2 
  28 chr28_32840840     ZHar    A    C        0      0        2 
  28 chr28_32840840   Sample    A    C        0      0        2 
  28 chr28_32842649     AAsi    T    G        1      2        2 
  28 chr28_32842649     AKia    T    G        0      0        2 
  28 chr28_32842649     AOna    T    G        0      0        2 
  28 chr28_32842649     ASom    T    G        0      0        2 
  28 chr28_32842649     HCab    T    G        0      0        2 
  28 chr28_32842649     HPrz    T    G        0      0        2 
  28 chr28_32842649     ZBoe    T    G        0      0        2 
  28 chr28_32842649     ZGre    T    G        0      0        2 
  28 chr28_32842649     ZHar    T    G        0      0        2 
  28 chr28_32842649   Sample    T    G        1      2        2 
  28 chr28_32843807     AAsi    C    G        1      2        2 
  28 chr28_32843807     AKia    C    G        0      0        2 
  28 chr28_32843807     AOna    C    G        0      0        2 
  28 chr28_32843807     ASom    C    G        1      2        2 
  28 chr28_32843807     HCab    C    G        0      0        2 
  28 chr28_32843807     HPrz    C    G        0      0        2 
  28 chr28_32843807     ZBoe    C    G        0      0        2 
  28 chr28_32843807     ZGre    C    G        0      0        2 
  28 chr28_32843807     ZHar    C    G        0      0        2 
  28 chr28_32843807   Sample    C    G        1      2        2 
  28 chr28_32867356     AAsi    C    A      0.5      1        2 
  28 chr28_32867356     AKia    C    A        0      0        2 
  28 chr28_32867356     AOna    C    A        0      0        2 
  28 chr28_32867356     ASom    C    A        0      0        2 
  28 chr28_32867356     HCab    C    A        0      0        2 
  28 chr28_32867356     HPrz    C    A        0      0        2 
  28 chr28_32867356     ZBoe    C    A        0      0        2 
  28 chr28_32867356     ZGre    C    A        0      0        2 
  28 chr28_32867356     ZHar    C    A        0      0        2 
  28 chr28_32867356   Sample    C    A        0      0        2 
  28 chr28_32879901     AAsi    C    A        0      0        2 
  28 chr28_32879901     AKia    C    A        1      2        2 
  28 chr28_32879901     AOna    C    A        0      0        2 
  28 chr28_32879901     ASom    C    A        0      0        2 
  28 chr28_32879901     HCab    C    A        0      0        2 
  28 chr28_32879901     HPrz    C    A        0      0        2 
  28 chr28_32879901     ZBoe    C    A        0      0        2 
  28 chr28_32879901     ZGre    C    A        0      0        2 
  28 chr28_32879901     ZHar    C    A        0      0        2 
  28 chr28_32879901   Sample    C    A        0      0        2 
  28 chr28_32907331     AAsi    T    G        0      0        2 
  28 chr28_32907331     AKia    T    G        1      2        2 
  28 chr28_32907331     AOna    T    G        0      0        2 
  28 chr28_32907331     ASom    T    G        0      0        2 
  28 chr28_32907331     HCab    T    G        0      0        2 
  28 chr28_32907331     HPrz    T    G        0      0        2 
  28 chr28_32907331     ZBoe    T    G        0      0        2 
  28 chr28_32907331     ZGre    T    G        0      0        2 
  28 chr28_32907331     ZHar    T    G        0      0        2 
  28 chr28_32907331   Sample    T    G        0      0        2 
  28 chr28_32939919     AAsi    C    G        0      0        2 
  28 chr28_32939919     AKia    C    G        0      0        2 
  28 chr28_32939919     AOna    C    G        0      0        2 
  28 chr28_32939919     ASom    C    G        0      0        2 
  28 chr28_32939919     HCab    C    G        0      0        2 
  28 chr28_32939919     HPrz    C    G      0.5      1        2 
  28 chr28_32939919     ZBoe    C    G        0      0        2 
  28 chr28_32939919     ZGre    C    G        0      0        2 
  28 chr28_32939919     ZHar    C    G        0      0        2 
  28 chr28_32939919   Sample    C    G        0      0        2 
  28 chr28_32956531     AAsi    G    C        0      0        2 
  28 chr28_32956531     AKia    G    C      0.5      1        2 
  28 chr28_32956531     AOna    G    C        0      0        2 
  28 chr28_32956531     ASom    G    C        0      0        2 
  28 chr28_32956531     HCab    G    C        0      0        2 
  28 chr28_32956531     HPrz    G    C        0      0        2 
  28 chr28_32956531     ZBoe    G    C        0      0        2 
  28 chr28_32956531     ZGre    G    C        0      0        2 
  28 chr28_32956531     ZHar    G    C        0      0        2 
  28 chr28_32956531   Sample    G    C        0      0        2 
  28 chr28_32988810     AAsi    G    C        0      0        2 
  28 chr28_32988810     AKia    G    C        0      0        2 
  28 chr28_32988810     AOna    G    C        0      0        2 
  28 chr28_32988810     ASom    G    C        0      0        2 
  28 chr28_32988810     HCab    G    C        0      0        2 
  28 chr28_32988810     HPrz    G    C        0      0        2 
  28 chr28_32988810     ZBoe    G    C        0      0        2 
  28 chr28_32988810     ZGre    G    C        0      0        2 
  28 chr28_32988810     ZHar    G    C        1      2        2 
  28 chr28_32988810   Sample    G    C        0      0        2 
  28 chr28_32999665     AAsi    G    T        0      0        2 
  28 chr28_32999665     AKia    G    T        0      0        2 
  28 chr28_32999665     AOna    G    T        0      0        2 
  28 chr28_32999665     ASom    G    T        0      0        2 
  28 chr28_32999665     HCab    G    T        1      2        2 
  28 chr28_32999665     HPrz    G    T        1      2        2 
  28 chr28_32999665     ZBoe    G    T        0      0        2 
  28 chr28_32999665     ZGre    G    T        0      0        2 
  28 chr28_32999665     ZHar    G    T        0      0        2 
  28 chr28_32999665   Sample    G    T        0      0        2 
  28 chr28_33001699     AAsi    C    A        0      0        2 
  28 chr28_33001699     AKia    C    A        0      0        2 
  28 chr28_33001699     AOna    C    A        0      0        2 
  28 chr28_33001699     ASom    C    A        0      0        2 
  28 chr28_33001699     HCab    C    A        0      0        2 
  28 chr28_33001699     HPrz    C    A        0      0        2 
  28 chr28_33001699     ZBoe    C    A        0      0        2 
  28 chr28_33001699     ZGre    C    A      0.5      1        2 
  28 chr28_33001699     ZHar    C    A        0      0        2 
  28 chr28_33001699   Sample    C    A        0      0        2 
  28 chr28_33004795     AAsi    T    G        0      0        2 
  28 chr28_33004795     AKia    T    G        0      0        2 
  28 chr28_33004795     AOna    T    G        0      0        2 
  28 chr28_33004795     ASom    T    G        0      0        2 
  28 chr28_33004795     HCab    T    G        1      2        2 
  28 chr28_33004795     HPrz    T    G        1      2        2 
  28 chr28_33004795     ZBoe    T    G        0      0        2 
  28 chr28_33004795     ZGre    T    G        0      0        2 
  28 chr28_33004795     ZHar    T    G        0      0        2 
  28 chr28_33004795   Sample    T    G        0      0        2 
  28 chr28_33022776     AAsi    T    G        0      0        2 
  28 chr28_33022776     AKia    T    G        0      0        2 
  28 chr28_33022776     AOna    T    G        0      0        2 
  28 chr28_33022776     ASom    T    G        0      0        2 
  28 chr28_33022776     HCab    T    G        0      0        2 
  28 chr28_33022776     HPrz    T    G        0      0        2 
  28 chr28_33022776     ZBoe    T    G        0      0        2 
  28 chr28_33022776     ZGre    T    G        0      0        2 
  28 chr28_33022776     ZHar    T    G        1      2        2 
  28 chr28_33022776   Sample    T    G        0      0        2 
  28 chr28_33075981     AAsi    G    C        0      0        2 
  28 chr28_33075981     AKia    G    C        0      0        2 
  28 chr28_33075981     AOna    G    C        0      0        2 
  28 chr28_33075981     ASom    G    C        0      0        2 
  28 chr28_33075981     HCab    G    C        1      2        2 
  28 chr28_33075981     HPrz    G    C        1      2        2 
  28 chr28_33075981     ZBoe    G    C        0      0        2 
  28 chr28_33075981     ZGre    G    C        0      0        2 
  28 chr28_33075981     ZHar    G    C        0      0        2 
  28 chr28_33075981   Sample    G    C        0      0        2 
  28 chr28_33084598     AAsi    A    T        0      0        2 
  28 chr28_33084598     AKia    A    T        0      0        2 
  28 chr28_33084598     AOna    A    T        0      0        2 
  28 chr28_33084598     ASom    A    T        0      0        2 
  28 chr28_33084598     HCab    A    T        0      0        2 
  28 chr28_33084598     HPrz    A    T        0      0        2 
  28 chr28_33084598     ZBoe    A    T      0.5      1        2 
  28 chr28_33084598     ZGre    A    T        0      0        2 
  28 chr28_33084598     ZHar    A    T        0      0        2 
  28 chr28_33084598   Sample    A    T        0      0        2 
  28 chr28_33108560     AAsi    T    G        0      0        2 
  28 chr28_33108560     AKia    T    G        0      0        2 
  28 chr28_33108560     AOna    T    G        0      0        2 
  28 chr28_33108560     ASom    T    G        0      0        2 
  28 chr28_33108560     HCab    T    G        0      0        2 
  28 chr28_33108560     HPrz    T    G        0      0        2 
  28 chr28_33108560     ZBoe    T    G      0.5      1        2 
  28 chr28_33108560     ZGre    T    G        0      0        2 
  28 chr28_33108560     ZHar    T    G        0      0        2 
  28 chr28_33108560   Sample    T    G        0      0        2 
  28 chr28_33124635     AAsi    T    A        0      0        2 
  28 chr28_33124635     AKia    T    A      0.5      1        2 
  28 chr28_33124635     AOna    T    A        0      0        2 
  28 chr28_33124635     ASom    T    A        0      0        2 
  28 chr28_33124635     HCab    T    A        0      0        2 
  28 chr28_33124635     HPrz    T    A        0      0        2 
  28 chr28_33124635     ZBoe    T    A        0      0        2 
  28 chr28_33124635     ZGre    T    A        0      0        2 
  28 chr28_33124635     ZHar    T    A        0      0        2 
  28 chr28_33124635   Sample    T    A        0      0        2 
  28 chr28_33126330     AAsi    A    T        0      0        2 
  28 chr28_33126330     AKia    A    T        0      0        2 
  28 chr28_33126330     AOna    A    T        0      0        2 
  28 chr28_33126330     ASom    A    T        0      0        2 
  28 chr28_33126330     HCab    A    T        1      2        2 
  28 chr28_33126330     HPrz    A    T        1      2        2 
  28 chr28_33126330     ZBoe    A    T        0      0        2 
  28 chr28_33126330     ZGre    A    T        0      0        2 
  28 chr28_33126330     ZHar    A    T        0      0        2 
  28 chr28_33126330   Sample    A    T        0      0        2 
  28 chr28_33135441     AAsi    G    C        0      0        2 
  28 chr28_33135441     AKia    G    C        0      0        2 
  28 chr28_33135441     AOna    G    C        0      0        2 
  28 chr28_33135441     ASom    G    C        0      0        2 
  28 chr28_33135441     HCab    G    C        0      0        2 
  28 chr28_33135441     HPrz    G    C        0      0        2 
  28 chr28_33135441     ZBoe    G    C      0.5      1        2 
  28 chr28_33135441     ZGre    G    C        0      0        2 
  28 chr28_33135441     ZHar    G    C        0      0        2 
  28 chr28_33135441   Sample    G    C        0      0        2 
  28 chr28_33145261     AAsi    G    C        0      0        2 
  28 chr28_33145261     AKia    G    C        0      0        2 
  28 chr28_33145261     AOna    G    C        0      0        2 
  28 chr28_33145261     ASom    G    C        0      0        2 
  28 chr28_33145261     HCab    G    C      0.5      1        2 
  28 chr28_33145261     HPrz    G    C        0      0        2 
  28 chr28_33145261     ZBoe    G    C        0      0        2 
  28 chr28_33145261     ZGre    G    C        0      0        2 
  28 chr28_33145261     ZHar    G    C        0      0        2 
  28 chr28_33145261   Sample    G    C        0      0        2 
  28 chr28_33145763     AAsi    T    G      0.5      1        2 
  28 chr28_33145763     AKia    T    G        0      0        2 
  28 chr28_33145763     AOna    T    G        0      0        2 
  28 chr28_33145763     ASom    T    G        0      0        2 
  28 chr28_33145763     HCab    T    G        0      0        2 
  28 chr28_33145763     HPrz    T    G        0      0        2 
  28 chr28_33145763     ZBoe    T    G        0      0        2 
  28 chr28_33145763     ZGre    T    G        0      0        2 
  28 chr28_33145763     ZHar    T    G        0      0        2 
  28 chr28_33145763   Sample    T    G        0      0        2 
  28 chr28_33153633     AAsi    C    G        0      0        2 
  28 chr28_33153633     AKia    C    G        0      0        2 
  28 chr28_33153633     AOna    C    G        0      0        2 
  28 chr28_33153633     ASom    C    G        0      0        2 
  28 chr28_33153633     HCab    C    G        1      2        2 
  28 chr28_33153633     HPrz    C    G        1      2        2 
  28 chr28_33153633     ZBoe    C    G        0      0        2 
  28 chr28_33153633     ZGre    C    G        0      0        2 
  28 chr28_33153633     ZHar    C    G        0      0        2 
  28 chr28_33153633   Sample    C    G        0      0        2 
  28 chr28_33167647     AAsi    A    C        0      0        2 
  28 chr28_33167647     AKia    A    C        0      0        2 
  28 chr28_33167647     AOna    A    C        0      0        2 
  28 chr28_33167647     ASom    A    C        0      0        2 
  28 chr28_33167647     HCab    A    C        1      2        2 
  28 chr28_33167647     HPrz    A    C        1      2        2 
  28 chr28_33167647     ZBoe    A    C        0      0        2 
  28 chr28_33167647     ZGre    A    C        0      0        2 
  28 chr28_33167647     ZHar    A    C        0      0        2 
  28 chr28_33167647   Sample    A    C        0      0        2 
  28 chr28_33195103     AAsi    T    G        0      0        2 
  28 chr28_33195103     AKia    T    G        0      0        2 
  28 chr28_33195103     AOna    T    G        0      0        2 
  28 chr28_33195103     ASom    T    G        0      0        2 
  28 chr28_33195103     HCab    T    G        1      2        2 
  28 chr28_33195103     HPrz    T    G      0.5      1        2 
  28 chr28_33195103     ZBoe    T    G        0      0        2 
  28 chr28_33195103     ZGre    T    G        0      0        2 
  28 chr28_33195103     ZHar    T    G        0      0        2 
  28 chr28_33195103   Sample    T    G        0      0        2 
  28 chr28_33200340     AAsi    A    T        0      0        2 
  28 chr28_33200340     AKia    A    T        0      0        2 
  28 chr28_33200340     AOna    A    T        0      0        2 
  28 chr28_33200340     ASom    A    T        0      0        2 
  28 chr28_33200340     HCab    A    T        0      0        2 
  28 chr28_33200340     HPrz    A    T        0      0        2 
  28 chr28_33200340     ZBoe    A    T        0      0        2 
  28 chr28_33200340     ZGre    A    T      0.5      1        2 
  28 chr28_33200340     ZHar    A    T        0      0        2 
  28 chr28_33200340   Sample    A    T        0      0        2 
  28 chr28_33211728     AAsi    T    A        0      0        2 
  28 chr28_33211728     AKia    T    A        0      0        2 
  28 chr28_33211728     AOna    T    A        0      0        2 
  28 chr28_33211728     ASom    T    A        0      0        2 
  28 chr28_33211728     HCab    T    A        1      2        2 
  28 chr28_33211728     HPrz    T    A        1      2        2 
  28 chr28_33211728     ZBoe    T    A        0      0        2 
  28 chr28_33211728     ZGre    T    A        0      0        2 
  28 chr28_33211728     ZHar    T    A        0      0        2 
  28 chr28_33211728   Sample    T    A        0      0        2 
  28 chr28_33218701     AAsi    T    A        0      0        2 
  28 chr28_33218701     AKia    T    A        0      0        2 
  28 chr28_33218701     AOna    T    A        0      0        2 
  28 chr28_33218701     ASom    T    A        0      0        2 
  28 chr28_33218701     HCab    T    A        0      0        2 
  28 chr28_33218701     HPrz    T    A        0      0        2 
  28 chr28_33218701     ZBoe    T    A      0.5      1        2 
  28 chr28_33218701     ZGre    T    A        0      0        2 
  28 chr28_33218701     ZHar    T    A        0      0        2 
  28 chr28_33218701   Sample    T    A        0      0        2 
  28 chr28_33220971     AAsi    T    G        0      0        2 
  28 chr28_33220971     AKia    T    G        0      0        2 
  28 chr28_33220971     AOna    T    G        0      0        2 
  28 chr28_33220971     ASom    T    G        0      0        2 
  28 chr28_33220971     HCab    T    G        1      2        2 
  28 chr28_33220971     HPrz    T    G        1      2        2 
  28 chr28_33220971     ZBoe    T    G        0      0        2 
  28 chr28_33220971     ZGre    T    G        0      0        2 
  28 chr28_33220971     ZHar    T    G        0      0        2 
  28 chr28_33220971   Sample    T    G        0      0        2 
  28 chr28_33230517     AAsi    C    G        0      0        2 
  28 chr28_33230517     AKia    C    G        0      0        2 
  28 chr28_33230517     AOna    C    G        0      0        2 
  28 chr28_33230517     ASom    C    G        0      0        2 
  28 chr28_33230517     HCab    C    G        0      0        2 
  28 chr28_33230517     HPrz    C    G        0      0        2 
  28 chr28_33230517     ZBoe    C    G        0      0        2 
  28 chr28_33230517     ZGre    C    G        0      0        2 
  28 chr28_33230517     ZHar    C    G        1      2        2 
  28 chr28_33230517   Sample    C    G        0      0        2 
  28 chr28_33234394     AAsi    C    G        0      0        2 
  28 chr28_33234394     AKia    C    G        0      0        2 
  28 chr28_33234394     AOna    C    G        0      0        2 
  28 chr28_33234394     ASom    C    G        0      0        2 
  28 chr28_33234394     HCab    C    G        1      2        2 
  28 chr28_33234394     HPrz    C    G        1      2        2 
  28 chr28_33234394     ZBoe    C    G        0      0        2 
  28 chr28_33234394     ZGre    C    G        0      0        2 
  28 chr28_33234394     ZHar    C    G        0      0        2 
  28 chr28_33234394   Sample    C    G        0      0        2 
  28 chr28_33235847     AAsi    T    A        0      0        2 
  28 chr28_33235847     AKia    T    A        0      0        2 
  28 chr28_33235847     AOna    T    A        0      0        2 
  28 chr28_33235847     ASom    T    A        1      2        2 
  28 chr28_33235847     HCab    T    A        0      0        2 
  28 chr28_33235847     HPrz    T    A        0      0        2 
  28 chr28_33235847     ZBoe    T    A        0      0        2 
  28 chr28_33235847     ZGre    T    A        0      0        2 
  28 chr28_33235847     ZHar    T    A        0      0        2 
  28 chr28_33235847   Sample    T    A        0      0        2 
  28 chr28_33236072     AAsi    C    A        0      0        2 
  28 chr28_33236072     AKia    C    A        0      0        2 
  28 chr28_33236072     AOna    C    A        0      0        2 
  28 chr28_33236072     ASom    C    A        0      0        2 
  28 chr28_33236072     HCab    C    A      0.5      1        2 
  28 chr28_33236072     HPrz    C    A      0.5      1        2 
  28 chr28_33236072     ZBoe    C    A        0      0        2 
  28 chr28_33236072     ZGre    C    A        0      0        2 
  28 chr28_33236072     ZHar    C    A        0      0        2 
  28 chr28_33236072   Sample    C    A        0      0        2 
  28 chr28_33246262     AAsi    T    G        1      2        2 
  28 chr28_33246262     AKia    T    G        0      0        2 
  28 chr28_33246262     AOna    T    G        0      0        2 
  28 chr28_33246262     ASom    T    G        1      2        2 
  28 chr28_33246262     HCab    T    G        0      0        2 
  28 chr28_33246262     HPrz    T    G        0      0        2 
  28 chr28_33246262     ZBoe    T    G        0      0        2 
  28 chr28_33246262     ZGre    T    G        0      0        2 
  28 chr28_33246262     ZHar    T    G        0      0        2 
  28 chr28_33246262   Sample    T    G        1      2        2 
  28 chr28_33255092     AAsi    C    G        0      0        2 
  28 chr28_33255092     AKia    C    G        0      0        2 
  28 chr28_33255092     AOna    C    G        0      0        2 
  28 chr28_33255092     ASom    C    G        0      0        2 
  28 chr28_33255092     HCab    C    G        0      0        2 
  28 chr28_33255092     HPrz    C    G        0      0        2 
  28 chr28_33255092     ZBoe    C    G        1      2        2 
  28 chr28_33255092     ZGre    C    G        1      2        2 
  28 chr28_33255092     ZHar    C    G        0      0        2 
  28 chr28_33255092   Sample    C    G        0      0        2 
  28 chr28_33285408     AAsi    T    A        0      0        2 
  28 chr28_33285408     AKia    T    A        0      0        2 
  28 chr28_33285408     AOna    T    A        0      0        2 
  28 chr28_33285408     ASom    T    A        0      0        2 
  28 chr28_33285408     HCab    T    A        0      0        2 
  28 chr28_33285408     HPrz    T    A        0      0        2 
  28 chr28_33285408     ZBoe    T    A        0      0        2 
  28 chr28_33285408     ZGre    T    A        0      0        2 
  28 chr28_33285408     ZHar    T    A        1      2        2 
  28 chr28_33285408   Sample    T    A        0      0        2 
  28 chr28_33296821     AAsi    A    C        0      0        2 
  28 chr28_33296821     AKia    A    C        0      0        2 
  28 chr28_33296821     AOna    A    C        0      0        2 
  28 chr28_33296821     ASom    A    C        0      0        2 
  28 chr28_33296821     HCab    A    C        1      2        2 
  28 chr28_33296821     HPrz    A    C        1      2        2 
  28 chr28_33296821     ZBoe    A    C        0      0        2 
  28 chr28_33296821     ZGre    A    C        0      0        2 
  28 chr28_33296821     ZHar    A    C        0      0        2 
  28 chr28_33296821   Sample    A    C        0      0        2 
  28 chr28_33296939     AAsi    C    A        0      0        2 
  28 chr28_33296939     AKia    C    A        1      2        2 
  28 chr28_33296939     AOna    C    A        0      0        2 
  28 chr28_33296939     ASom    C    A        0      0        2 
  28 chr28_33296939     HCab    C    A        0      0        2 
  28 chr28_33296939     HPrz    C    A        0      0        2 
  28 chr28_33296939     ZBoe    C    A        0      0        2 
  28 chr28_33296939     ZGre    C    A        0      0        2 
  28 chr28_33296939     ZHar    C    A        0      0        2 
  28 chr28_33296939   Sample    C    A        0      0        2 
  28 chr28_33302982     AAsi    C    A        0      0        2 
  28 chr28_33302982     AKia    C    A        1      2        2 
  28 chr28_33302982     AOna    C    A      0.5      1        2 
  28 chr28_33302982     ASom    C    A        0      0        2 
  28 chr28_33302982     HCab    C    A        0      0        2 
  28 chr28_33302982     HPrz    C    A        0      0        2 
  28 chr28_33302982     ZBoe    C    A        0      0        2 
  28 chr28_33302982     ZGre    C    A        0      0        2 
  28 chr28_33302982     ZHar    C    A        0      0        2 
  28 chr28_33302982   Sample    C    A        0      0        2 
  28 chr28_33315486     AAsi    G    C        0      0        2 
  28 chr28_33315486     AKia    G    C        1      2        2 
  28 chr28_33315486     AOna    G    C        0      0        2 
  28 chr28_33315486     ASom    G    C        0      0        2 
  28 chr28_33315486     HCab    G    C        0      0        2 
  28 chr28_33315486     HPrz    G    C        0      0        2 
  28 chr28_33315486     ZBoe    G    C        0      0        2 
  28 chr28_33315486     ZGre    G    C        0      0        2 
  28 chr28_33315486     ZHar    G    C        0      0        2 
  28 chr28_33315486   Sample    G    C        0      0        2 
  28 chr28_33317827     AAsi    T    A        0      0        2 
  28 chr28_33317827     AKia    T    A        0      0        2 
  28 chr28_33317827     AOna    T    A        0      0        2 
  28 chr28_33317827     ASom    T    A        0      0        2 
  28 chr28_33317827     HCab    T    A        1      2        2 
  28 chr28_33317827     HPrz    T    A        1      2        2 
  28 chr28_33317827     ZBoe    T    A        0      0        2 
  28 chr28_33317827     ZGre    T    A        0      0        2 
  28 chr28_33317827     ZHar    T    A        0      0        2 
  28 chr28_33317827   Sample    T    A        0      0        2 
  28 chr28_33333182     AAsi    C    G        0      0        2 
  28 chr28_33333182     AKia    C    G        0      0        2 
  28 chr28_33333182     AOna    C    G        0      0        2 
  28 chr28_33333182     ASom    C    G        0      0        2 
  28 chr28_33333182     HCab    C    G        0      0        2 
  28 chr28_33333182     HPrz    C    G      0.5      1        2 
  28 chr28_33333182     ZBoe    C    G        0      0        2 
  28 chr28_33333182     ZGre    C    G        0      0        2 
  28 chr28_33333182     ZHar    C    G        0      0        2 
  28 chr28_33333182   Sample    C    G        0      0        2 
  28 chr28_33361009     AAsi    T    A        0      0        2 
  28 chr28_33361009     AKia    T    A        0      0        2 
  28 chr28_33361009     AOna    T    A        0      0        2 
  28 chr28_33361009     ASom    T    A        0      0        2 
  28 chr28_33361009     HCab    T    A        1      2        2 
  28 chr28_33361009     HPrz    T    A        1      2        2 
  28 chr28_33361009     ZBoe    T    A        0      0        2 
  28 chr28_33361009     ZGre    T    A        0      0        2 
  28 chr28_33361009     ZHar    T    A        0      0        2 
  28 chr28_33361009   Sample    T    A        0      0        2 
  28 chr28_33368585     AAsi    A    C        0      0        2 
  28 chr28_33368585     AKia    A    C        0      0        2 
  28 chr28_33368585     AOna    A    C        0      0        2 
  28 chr28_33368585     ASom    A    C        0      0        2 
  28 chr28_33368585     HCab    A    C        1      2        2 
  28 chr28_33368585     HPrz    A    C        1      2        2 
  28 chr28_33368585     ZBoe    A    C        0      0        2 
  28 chr28_33368585     ZGre    A    C        0      0        2 
  28 chr28_33368585     ZHar    A    C        0      0        2 
  28 chr28_33368585   Sample    A    C        0      0        2 
  28 chr28_33448499     AAsi    G    C        0      0        2 
  28 chr28_33448499     AKia    G    C        0      0        2 
  28 chr28_33448499     AOna    G    C        0      0        2 
  28 chr28_33448499     ASom    G    C        0      0        2 
  28 chr28_33448499     HCab    G    C        0      0        2 
  28 chr28_33448499     HPrz    G    C        0      0        2 
  28 chr28_33448499     ZBoe    G    C        0      0        2 
  28 chr28_33448499     ZGre    G    C      0.5      1        2 
  28 chr28_33448499     ZHar    G    C        0      0        2 
  28 chr28_33448499   Sample    G    C        0      0        2 
  28 chr28_33453911     AAsi    A    T        0      0        2 
  28 chr28_33453911     AKia    A    T        0      0        2 
  28 chr28_33453911     AOna    A    T        1      2        2 
  28 chr28_33453911     ASom    A    T        0      0        2 
  28 chr28_33453911     HCab    A    T        0      0        2 
  28 chr28_33453911     HPrz    A    T        0      0        2 
  28 chr28_33453911     ZBoe    A    T        0      0        2 
  28 chr28_33453911     ZGre    A    T        0      0        2 
  28 chr28_33453911     ZHar    A    T        0      0        2 
  28 chr28_33453911   Sample    A    T        0      0        2 
  28 chr28_33459499     AAsi    C    A        0      0        2 
  28 chr28_33459499     AKia    C    A        1      2        2 
  28 chr28_33459499     AOna    C    A        0      0        2 
  28 chr28_33459499     ASom    C    A        0      0        2 
  28 chr28_33459499     HCab    C    A        0      0        2 
  28 chr28_33459499     HPrz    C    A        0      0        2 
  28 chr28_33459499     ZBoe    C    A        0      0        2 
  28 chr28_33459499     ZGre    C    A        0      0        2 
  28 chr28_33459499     ZHar    C    A        0      0        2 
  28 chr28_33459499   Sample    C    A        0      0        2 
  28 chr28_33481040     AAsi    G    T        1      2        2 
  28 chr28_33481040     AKia    G    T        0      0        2 
  28 chr28_33481040     AOna    G    T        0      0        2 
  28 chr28_33481040     ASom    G    T        1      2        2 
  28 chr28_33481040     HCab    G    T        0      0        2 
  28 chr28_33481040     HPrz    G    T        0      0        2 
  28 chr28_33481040     ZBoe    G    T        0      0        2 
  28 chr28_33481040     ZGre    G    T        0      0        2 
  28 chr28_33481040     ZHar    G    T        0      0        2 
  28 chr28_33481040   Sample    G    T        1      2        2 
  28 chr28_33485442     AAsi    G    C        0      0        2 
  28 chr28_33485442     AKia    G    C        0      0        2 
  28 chr28_33485442     AOna    G    C        0      0        2 
  28 chr28_33485442     ASom    G    C        0      0        2 
  28 chr28_33485442     HCab    G    C        0      0        2 
  28 chr28_33485442     HPrz    G    C        0      0        2 
  28 chr28_33485442     ZBoe    G    C        1      2        2 
  28 chr28_33485442     ZGre    G    C        0      0        2 
  28 chr28_33485442     ZHar    G    C        0      0        2 
  28 chr28_33485442   Sample    G    C        0      0        2 
  28 chr28_33491056     AAsi    G    T        1      2        2 
  28 chr28_33491056     AKia    G    T        0      0        2 
  28 chr28_33491056     AOna    G    T        0      0        2 
  28 chr28_33491056     ASom    G    T        1      2        2 
  28 chr28_33491056     HCab    G    T        0      0        2 
  28 chr28_33491056     HPrz    G    T        0      0        2 
  28 chr28_33491056     ZBoe    G    T        0      0        2 
  28 chr28_33491056     ZGre    G    T        0      0        2 
  28 chr28_33491056     ZHar    G    T        0      0        2 
  28 chr28_33491056   Sample    G    T        1      2        2 
  28 chr28_33500295     AAsi    G    T        0      0        2 
  28 chr28_33500295     AKia    G    T        0      0        2 
  28 chr28_33500295     AOna    G    T        0      0        2 
  28 chr28_33500295     ASom    G    T        0      0        2 
  28 chr28_33500295     HCab    G    T        0      0        2 
  28 chr28_33500295     HPrz    G    T        0      0        2 
  28 chr28_33500295     ZBoe    G    T      0.5      1        2 
  28 chr28_33500295     ZGre    G    T        1      2        2 
  28 chr28_33500295     ZHar    G    T        0      0        2 
  28 chr28_33500295   Sample    G    T        0      0        2 
  28 chr28_33512571     AAsi    C    A        0      0        2 
  28 chr28_33512571     AKia    C    A        0      0        2 
  28 chr28_33512571     AOna    C    A        0      0        2 
  28 chr28_33512571     ASom    C    A        0      0        2 
  28 chr28_33512571     HCab    C    A        1      2        2 
  28 chr28_33512571     HPrz    C    A        1      2        2 
  28 chr28_33512571     ZBoe    C    A        0      0        2 
  28 chr28_33512571     ZGre    C    A        0      0        2 
  28 chr28_33512571     ZHar    C    A        0      0        2 
  28 chr28_33512571   Sample    C    A        0      0        2 
  28 chr28_33518701     AAsi    A    C        0      0        2 
  28 chr28_33518701     AKia    A    C        0      0        2 
  28 chr28_33518701     AOna    A    C      0.5      1        2 
  28 chr28_33518701     ASom    A    C        0      0        2 
  28 chr28_33518701     HCab    A    C        0      0        2 
  28 chr28_33518701     HPrz    A    C        0      0        2 
  28 chr28_33518701     ZBoe    A    C        0      0        2 
  28 chr28_33518701     ZGre    A    C        0      0        2 
  28 chr28_33518701     ZHar    A    C        0      0        2 
  28 chr28_33518701   Sample    A    C        0      0        2 
  28 chr28_33518864     AAsi    T    G        0      0        2 
  28 chr28_33518864     AKia    T    G        0      0        2 
  28 chr28_33518864     AOna    T    G        0      0        2 
  28 chr28_33518864     ASom    T    G        0      0        2 
  28 chr28_33518864     HCab    T    G        0      0        2 
  28 chr28_33518864     HPrz    T    G        0      0        2 
  28 chr28_33518864     ZBoe    T    G        0      0        2 
  28 chr28_33518864     ZGre    T    G        1      2        2 
  28 chr28_33518864     ZHar    T    G        0      0        2 
  28 chr28_33518864   Sample    T    G        0      0        2 
  28 chr28_33531730     AAsi    G    T        0      0        2 
  28 chr28_33531730     AKia    G    T        0      0        2 
  28 chr28_33531730     AOna    G    T        0      0        2 
  28 chr28_33531730     ASom    G    T        0      0        2 
  28 chr28_33531730     HCab    G    T        0      0        2 
  28 chr28_33531730     HPrz    G    T        0      0        2 
  28 chr28_33531730     ZBoe    G    T      0.5      1        2 
  28 chr28_33531730     ZGre    G    T        0      0        2 
  28 chr28_33531730     ZHar    G    T        0      0        2 
  28 chr28_33531730   Sample    G    T        0      0        2 
  28 chr28_33560613     AAsi    C    A        0      0        2 
  28 chr28_33560613     AKia    C    A        0      0        2 
  28 chr28_33560613     AOna    C    A        0      0        2 
  28 chr28_33560613     ASom    C    A        0      0        2 
  28 chr28_33560613     HCab    C    A        0      0        2 
  28 chr28_33560613     HPrz    C    A        0      0        2 
  28 chr28_33560613     ZBoe    C    A      0.5      1        2 
  28 chr28_33560613     ZGre    C    A        0      0        2 
  28 chr28_33560613     ZHar    C    A        0      0        2 
  28 chr28_33560613   Sample    C    A        0      0        2 
  28 chr28_33574820     AAsi    A    C        1      2        2 
  28 chr28_33574820     AKia    A    C        0      0        2 
  28 chr28_33574820     AOna    A    C        0      0        2 
  28 chr28_33574820     ASom    A    C        0      0        2 
  28 chr28_33574820     HCab    A    C        0      0        2 
  28 chr28_33574820     HPrz    A    C        0      0        2 
  28 chr28_33574820     ZBoe    A    C        0      0        2 
  28 chr28_33574820     ZGre    A    C        0      0        2 
  28 chr28_33574820     ZHar    A    C        0      0        2 
  28 chr28_33574820   Sample    A    C        0      0        2 
  28 chr28_33586389     AAsi    G    C        1      2        2 
  28 chr28_33586389     AKia    G    C        0      0        2 
  28 chr28_33586389     AOna    G    C        0      0        2 
  28 chr28_33586389     ASom    G    C        0      0        2 
  28 chr28_33586389     HCab    G    C        0      0        2 
  28 chr28_33586389     HPrz    G    C        0      0        2 
  28 chr28_33586389     ZBoe    G    C        0      0        2 
  28 chr28_33586389     ZGre    G    C        0      0        2 
  28 chr28_33586389     ZHar    G    C        0      0        2 
  28 chr28_33586389   Sample    G    C        1      2        2 
  28 chr28_33591959     AAsi    C    G      0.5      1        2 
  28 chr28_33591959     AKia    C    G        0      0        2 
  28 chr28_33591959     AOna    C    G        0      0        2 
  28 chr28_33591959     ASom    C    G        0      0        2 
  28 chr28_33591959     HCab    C    G        0      0        2 
  28 chr28_33591959     HPrz    C    G        0      0        2 
  28 chr28_33591959     ZBoe    C    G        0      0        2 
  28 chr28_33591959     ZGre    C    G        0      0        2 
  28 chr28_33591959     ZHar    C    G        0      0        2 
  28 chr28_33591959   Sample    C    G        0      0        2 
  28 chr28_33595133     AAsi    A    T        0      0        2 
  28 chr28_33595133     AKia    A    T        0      0        2 
  28 chr28_33595133     AOna    A    T      0.5      1        2 
  28 chr28_33595133     ASom    A    T        0      0        2 
  28 chr28_33595133     HCab    A    T        0      0        2 
  28 chr28_33595133     HPrz    A    T        0      0        2 
  28 chr28_33595133     ZBoe    A    T        0      0        2 
  28 chr28_33595133     ZGre    A    T        0      0        2 
  28 chr28_33595133     ZHar    A    T        0      0        2 
  28 chr28_33595133   Sample    A    T        0      0        2 
  28 chr28_33616649     AAsi    T    A        0      0        2 
  28 chr28_33616649     AKia    T    A        0      0        2 
  28 chr28_33616649     AOna    T    A      0.5      1        2 
  28 chr28_33616649     ASom    T    A        0      0        2 
  28 chr28_33616649     HCab    T    A        0      0        2 
  28 chr28_33616649     HPrz    T    A        0      0        2 
  28 chr28_33616649     ZBoe    T    A        0      0        2 
  28 chr28_33616649     ZGre    T    A        0      0        2 
  28 chr28_33616649     ZHar    T    A        0      0        2 
  28 chr28_33616649   Sample    T    A        0      0        2 
  28 chr28_33627843     AAsi    T    G        0      0        2 
  28 chr28_33627843     AKia    T    G        0      0        2 
  28 chr28_33627843     AOna    T    G        0      0        2 
  28 chr28_33627843     ASom    T    G        0      0        2 
  28 chr28_33627843     HCab    T    G        0      0        2 
  28 chr28_33627843     HPrz    T    G        0      0        2 
  28 chr28_33627843     ZBoe    T    G        1      2        2 
  28 chr28_33627843     ZGre    T    G        1      2        2 
  28 chr28_33627843     ZHar    T    G        1      2        2 
  28 chr28_33627843   Sample    T    G        0      0        2 
  28 chr28_33634130     AAsi    G    T        0      0        2 
  28 chr28_33634130     AKia    G    T        1      2        2 
  28 chr28_33634130     AOna    G    T      0.5      1        2 
  28 chr28_33634130     ASom    G    T        0      0        2 
  28 chr28_33634130     HCab    G    T        0      0        2 
  28 chr28_33634130     HPrz    G    T        0      0        2 
  28 chr28_33634130     ZBoe    G    T        0      0        2 
  28 chr28_33634130     ZGre    G    T        0      0        2 
  28 chr28_33634130     ZHar    G    T        0      0        2 
  28 chr28_33634130   Sample    G    T        0      0        2 
  28 chr28_33634533     AAsi    A    C        0      0        2 
  28 chr28_33634533     AKia    A    C        0      0        2 
  28 chr28_33634533     AOna    A    C        0      0        2 
  28 chr28_33634533     ASom    A    C        0      0        2 
  28 chr28_33634533     HCab    A    C      0.5      1        2 
  28 chr28_33634533     HPrz    A    C      0.5      1        2 
  28 chr28_33634533     ZBoe    A    C        0      0        2 
  28 chr28_33634533     ZGre    A    C        0      0        2 
  28 chr28_33634533     ZHar    A    C        0      0        2 
  28 chr28_33634533   Sample    A    C        0      0        2 
  28 chr28_33649078     AAsi    C    A        0      0        2 
  28 chr28_33649078     AKia    C    A        0      0        2 
  28 chr28_33649078     AOna    C    A        0      0        2 
  28 chr28_33649078     ASom    C    A        0      0        2 
  28 chr28_33649078     HCab    C    A        0      0        2 
  28 chr28_33649078     HPrz    C    A        0      0        2 
  28 chr28_33649078     ZBoe    C    A        1      2        2 
  28 chr28_33649078     ZGre    C    A        1      2        2 
  28 chr28_33649078     ZHar    C    A        0      0        2 
  28 chr28_33649078   Sample    C    A        0      0        2 
  28 chr28_33660097     AAsi    G    C      0.5      1        2 
  28 chr28_33660097     AKia    G    C        0      0        2 
  28 chr28_33660097     AOna    G    C        0      0        2 
  28 chr28_33660097     ASom    G    C        0      0        2 
  28 chr28_33660097     HCab    G    C        0      0        2 
  28 chr28_33660097     HPrz    G    C        0      0        2 
  28 chr28_33660097     ZBoe    G    C        0      0        2 
  28 chr28_33660097     ZGre    G    C        0      0        2 
  28 chr28_33660097     ZHar    G    C        0      0        2 
  28 chr28_33660097   Sample    G    C        0      0        2 
  28 chr28_33670020     AAsi    C    A        0      0        2 
  28 chr28_33670020     AKia    C    A        0      0        2 
  28 chr28_33670020     AOna    C    A      0.5      1        2 
  28 chr28_33670020     ASom    C    A        0      0        2 
  28 chr28_33670020     HCab    C    A        0      0        2 
  28 chr28_33670020     HPrz    C    A        0      0        2 
  28 chr28_33670020     ZBoe    C    A        0      0        2 
  28 chr28_33670020     ZGre    C    A        0      0        2 
  28 chr28_33670020     ZHar    C    A        0      0        2 
  28 chr28_33670020   Sample    C    A        0      0        2 
  28 chr28_33671980     AAsi    A    C      0.5      1        2 
  28 chr28_33671980     AKia    A    C        0      0        2 
  28 chr28_33671980     AOna    A    C        0      0        2 
  28 chr28_33671980     ASom    A    C        0      0        2 
  28 chr28_33671980     HCab    A    C        0      0        2 
  28 chr28_33671980     HPrz    A    C        0      0        2 
  28 chr28_33671980     ZBoe    A    C        0      0        2 
  28 chr28_33671980     ZGre    A    C        0      0        2 
  28 chr28_33671980     ZHar    A    C        0      0        2 
  28 chr28_33671980   Sample    A    C        0      0        2 
  28 chr28_33672496     AAsi    C    G        0      0        2 
  28 chr28_33672496     AKia    C    G      0.5      1        2 
  28 chr28_33672496     AOna    C    G      0.5      1        2 
  28 chr28_33672496     ASom    C    G        0      0        2 
  28 chr28_33672496     HCab    C    G        0      0        2 
  28 chr28_33672496     HPrz    C    G        0      0        2 
  28 chr28_33672496     ZBoe    C    G        0      0        2 
  28 chr28_33672496     ZGre    C    G        0      0        2 
  28 chr28_33672496     ZHar    C    G        0      0        2 
  28 chr28_33672496   Sample    C    G        0      0        2 
  28 chr28_33691186     AAsi    C    A      0.5      1        2 
  28 chr28_33691186     AKia    C    A        0      0        2 
  28 chr28_33691186     AOna    C    A        0      0        2 
  28 chr28_33691186     ASom    C    A        0      0        2 
  28 chr28_33691186     HCab    C    A        0      0        2 
  28 chr28_33691186     HPrz    C    A        0      0        2 
  28 chr28_33691186     ZBoe    C    A        0      0        2 
  28 chr28_33691186     ZGre    C    A        0      0        2 
  28 chr28_33691186     ZHar    C    A        0      0        2 
  28 chr28_33691186   Sample    C    A        1      2        2 
  28 chr28_33695601     AAsi    T    A        1      2        2 
  28 chr28_33695601     AKia    T    A        0      0        2 
  28 chr28_33695601     AOna    T    A        0      0        2 
  28 chr28_33695601     ASom    T    A        1      2        2 
  28 chr28_33695601     HCab    T    A        0      0        2 
  28 chr28_33695601     HPrz    T    A        0      0        2 
  28 chr28_33695601     ZBoe    T    A        0      0        2 
  28 chr28_33695601     ZGre    T    A        0      0        2 
  28 chr28_33695601     ZHar    T    A        0      0        2 
  28 chr28_33695601   Sample    T    A        1      2        2 
  28 chr28_33723258     AAsi    G    C        0      0        2 
  28 chr28_33723258     AKia    G    C        0      0        2 
  28 chr28_33723258     AOna    G    C      0.5      1        2 
  28 chr28_33723258     ASom    G    C        0      0        2 
  28 chr28_33723258     HCab    G    C        0      0        2 
  28 chr28_33723258     HPrz    G    C        0      0        2 
  28 chr28_33723258     ZBoe    G    C        0      0        2 
  28 chr28_33723258     ZGre    G    C        0      0        2 
  28 chr28_33723258     ZHar    G    C        0      0        2 
  28 chr28_33723258   Sample    G    C        0      0        2 
  28 chr28_33738445     AAsi    A    C      0.5      1        2 
  28 chr28_33738445     AKia    A    C        0      0        2 
  28 chr28_33738445     AOna    A    C        0      0        2 
  28 chr28_33738445     ASom    A    C        0      0        2 
  28 chr28_33738445     HCab    A    C        0      0        2 
  28 chr28_33738445     HPrz    A    C        0      0        2 
  28 chr28_33738445     ZBoe    A    C        0      0        2 
  28 chr28_33738445     ZGre    A    C        0      0        2 
  28 chr28_33738445     ZHar    A    C        0      0        2 
  28 chr28_33738445   Sample    A    C        0      0        2 
  28 chr28_33739149     AAsi    C    A        0      0        2 
  28 chr28_33739149     AKia    C    A        0      0        2 
  28 chr28_33739149     AOna    C    A        0      0        2 
  28 chr28_33739149     ASom    C    A        0      0        2 
  28 chr28_33739149     HCab    C    A      0.5      1        2 
  28 chr28_33739149     HPrz    C    A        1      2        2 
  28 chr28_33739149     ZBoe    C    A        0      0        2 
  28 chr28_33739149     ZGre    C    A        0      0        2 
  28 chr28_33739149     ZHar    C    A        0      0        2 
  28 chr28_33739149   Sample    C    A        0      0        2 
  28 chr28_33743143     AAsi    A    T        0      0        2 
  28 chr28_33743143     AKia    A    T        0      0        2 
  28 chr28_33743143     AOna    A    T        0      0        2 
  28 chr28_33743143     ASom    A    T        0      0        2 
  28 chr28_33743143     HCab    A    T        0      0        2 
  28 chr28_33743143     HPrz    A    T      0.5      1        2 
  28 chr28_33743143     ZBoe    A    T        0      0        2 
  28 chr28_33743143     ZGre    A    T        0      0        2 
  28 chr28_33743143     ZHar    A    T        0      0        2 
  28 chr28_33743143   Sample    A    T        0      0        2 
  28 chr28_33749334     AAsi    A    C        0      0        2 
  28 chr28_33749334     AKia    A    C        0      0        2 
  28 chr28_33749334     AOna    A    C        0      0        2 
  28 chr28_33749334     ASom    A    C        0      0        2 
  28 chr28_33749334     HCab    A    C        1      2        2 
  28 chr28_33749334     HPrz    A    C        1      2        2 
  28 chr28_33749334     ZBoe    A    C        0      0        2 
  28 chr28_33749334     ZGre    A    C        0      0        2 
  28 chr28_33749334     ZHar    A    C        0      0        2 
  28 chr28_33749334   Sample    A    C        0      0        2 
  28 chr28_33753372     AAsi    C    G        0      0        2 
  28 chr28_33753372     AKia    C    G        0      0        2 
  28 chr28_33753372     AOna    C    G        1      2        2 
  28 chr28_33753372     ASom    C    G        0      0        2 
  28 chr28_33753372     HCab    C    G        0      0        2 
  28 chr28_33753372     HPrz    C    G        0      0        2 
  28 chr28_33753372     ZBoe    C    G        0      0        2 
  28 chr28_33753372     ZGre    C    G        0      0        2 
  28 chr28_33753372     ZHar    C    G        0      0        2 
  28 chr28_33753372   Sample    C    G        0      0        2 
  28 chr28_33759920     AAsi    G    T        0      0        2 
  28 chr28_33759920     AKia    G    T        1      2        2 
  28 chr28_33759920     AOna    G    T        0      0        2 
  28 chr28_33759920     ASom    G    T        0      0        2 
  28 chr28_33759920     HCab    G    T        0      0        2 
  28 chr28_33759920     HPrz    G    T        0      0        2 
  28 chr28_33759920     ZBoe    G    T        0      0        2 
  28 chr28_33759920     ZGre    G    T        0      0        2 
  28 chr28_33759920     ZHar    G    T        0      0        2 
  28 chr28_33759920   Sample    G    T        0      0        2 
  28 chr28_33760291     AAsi    C    G        0      0        2 
  28 chr28_33760291     AKia    C    G        0      0        2 
  28 chr28_33760291     AOna    C    G        0      0        2 
  28 chr28_33760291     ASom    C    G        0      0        2 
  28 chr28_33760291     HCab    C    G        0      0        2 
  28 chr28_33760291     HPrz    C    G        0      0        2 
  28 chr28_33760291     ZBoe    C    G      0.5      1        2 
  28 chr28_33760291     ZGre    C    G        0      0        2 
  28 chr28_33760291     ZHar    C    G        0      0        2 
  28 chr28_33760291   Sample    C    G        0      0        2 
  28 chr28_33769180     AAsi    G    C        0      0        2 
  28 chr28_33769180     AKia    G    C        0      0        2 
  28 chr28_33769180     AOna    G    C        0      0        2 
  28 chr28_33769180     ASom    G    C        0      0        2 
  28 chr28_33769180     HCab    G    C        0      0        2 
  28 chr28_33769180     HPrz    G    C        0      0        2 
  28 chr28_33769180     ZBoe    G    C        0      0        2 
  28 chr28_33769180     ZGre    G    C        1      2        2 
  28 chr28_33769180     ZHar    G    C        0      0        2 
  28 chr28_33769180   Sample    G    C        0      0        2 
  28 chr28_33770747     AAsi    G    C        1      2        2 
  28 chr28_33770747     AKia    G    C        0      0        2 
  28 chr28_33770747     AOna    G    C        0      0        2 
  28 chr28_33770747     ASom    G    C        1      2        2 
  28 chr28_33770747     HCab    G    C        0      0        2 
  28 chr28_33770747     HPrz    G    C        0      0        2 
  28 chr28_33770747     ZBoe    G    C        0      0        2 
  28 chr28_33770747     ZGre    G    C        0      0        2 
  28 chr28_33770747     ZHar    G    C        0      0        2 
  28 chr28_33770747   Sample    G    C        1      2        2 
  28 chr28_33774382     AAsi    T    A        0      0        2 
  28 chr28_33774382     AKia    T    A        0      0        2 
  28 chr28_33774382     AOna    T    A        0      0        2 
  28 chr28_33774382     ASom    T    A        0      0        2 
  28 chr28_33774382     HCab    T    A      0.5      1        2 
  28 chr28_33774382     HPrz    T    A        0      0        2 
  28 chr28_33774382     ZBoe    T    A        0      0        2 
  28 chr28_33774382     ZGre    T    A        0      0        2 
  28 chr28_33774382     ZHar    T    A        0      0        2 
  28 chr28_33774382   Sample    T    A        0      0        2 
  28 chr28_33775966     AAsi    T    G        0      0        2 
  28 chr28_33775966     AKia    T    G        0      0        2 
  28 chr28_33775966     AOna    T    G        0      0        2 
  28 chr28_33775966     ASom    T    G        0      0        2 
  28 chr28_33775966     HCab    T    G        0      0        2 
  28 chr28_33775966     HPrz    T    G        0      0        2 
  28 chr28_33775966     ZBoe    T    G        1      2        2 
  28 chr28_33775966     ZGre    T    G        1      2        2 
  28 chr28_33775966     ZHar    T    G        0      0        2 
  28 chr28_33775966   Sample    T    G        0      0        2 
  28 chr28_33779231     AAsi    A    C        0      0        2 
  28 chr28_33779231     AKia    A    C        0      0        2 
  28 chr28_33779231     AOna    A    C        0      0        2 
  28 chr28_33779231     ASom    A    C        0      0        2 
  28 chr28_33779231     HCab    A    C        0      0        2 
  28 chr28_33779231     HPrz    A    C        0      0        2 
  28 chr28_33779231     ZBoe    A    C      0.5      1        2 
  28 chr28_33779231     ZGre    A    C        0      0        2 
  28 chr28_33779231     ZHar    A    C        0      0        2 
  28 chr28_33779231   Sample    A    C        0      0        2 
  28 chr28_33783061     AAsi    A    T        0      0        2 
  28 chr28_33783061     AKia    A    T        0      0        2 
  28 chr28_33783061     AOna    A    T        0      0        2 
  28 chr28_33783061     ASom    A    T        0      0        2 
  28 chr28_33783061     HCab    A    T        1      2        2 
  28 chr28_33783061     HPrz    A    T        1      2        2 
  28 chr28_33783061     ZBoe    A    T        0      0        2 
  28 chr28_33783061     ZGre    A    T        0      0        2 
  28 chr28_33783061     ZHar    A    T        0      0        2 
  28 chr28_33783061   Sample    A    T        0      0        2 
  28 chr28_33783130     AAsi    G    C        0      0        2 
  28 chr28_33783130     AKia    G    C        0      0        2 
  28 chr28_33783130     AOna    G    C      0.5      1        2 
  28 chr28_33783130     ASom    G    C        0      0        2 
  28 chr28_33783130     HCab    G    C        0      0        2 
  28 chr28_33783130     HPrz    G    C        0      0        2 
  28 chr28_33783130     ZBoe    G    C        0      0        2 
  28 chr28_33783130     ZGre    G    C        0      0        2 
  28 chr28_33783130     ZHar    G    C        0      0        2 
  28 chr28_33783130   Sample    G    C        0      0        2 
  28 chr28_33786304     AAsi    A    C        0      0        2 
  28 chr28_33786304     AKia    A    C        0      0        2 
  28 chr28_33786304     AOna    A    C        0      0        2 
  28 chr28_33786304     ASom    A    C        0      0        2 
  28 chr28_33786304     HCab    A    C        0      0        2 
  28 chr28_33786304     HPrz    A    C        0      0        2 
  28 chr28_33786304     ZBoe    A    C        1      2        2 
  28 chr28_33786304     ZGre    A    C        0      0        2 
  28 chr28_33786304     ZHar    A    C        0      0        2 
  28 chr28_33786304   Sample    A    C        0      0        2 
  28 chr28_33789691     AAsi    T    G        0      0        2 
  28 chr28_33789691     AKia    T    G        0      0        2 
  28 chr28_33789691     AOna    T    G        0      0        2 
  28 chr28_33789691     ASom    T    G        0      0        2 
  28 chr28_33789691     HCab    T    G        0      0        2 
  28 chr28_33789691     HPrz    T    G        0      0        2 
  28 chr28_33789691     ZBoe    T    G      0.5      1        2 
  28 chr28_33789691     ZGre    T    G        0      0        2 
  28 chr28_33789691     ZHar    T    G        0      0        2 
  28 chr28_33789691   Sample    T    G        0      0        2 
  28 chr28_33797555     AAsi    A    C        0      0        2 
  28 chr28_33797555     AKia    A    C      0.5      1        2 
  28 chr28_33797555     AOna    A    C        0      0        2 
  28 chr28_33797555     ASom    A    C        0      0        2 
  28 chr28_33797555     HCab    A    C        0      0        2 
  28 chr28_33797555     HPrz    A    C        0      0        2 
  28 chr28_33797555     ZBoe    A    C        0      0        2 
  28 chr28_33797555     ZGre    A    C        0      0        2 
  28 chr28_33797555     ZHar    A    C        0      0        2 
  28 chr28_33797555   Sample    A    C        0      0        2 
  28 chr28_33802347     AAsi    G    T        0      0        2 
  28 chr28_33802347     AKia    G    T        0      0        2 
  28 chr28_33802347     AOna    G    T        0      0        2 
  28 chr28_33802347     ASom    G    T        0      0        2 
  28 chr28_33802347     HCab    G    T        0      0        2 
  28 chr28_33802347     HPrz    G    T        0      0        2 
  28 chr28_33802347     ZBoe    G    T        0      0        2 
  28 chr28_33802347     ZGre    G    T        1      2        2 
  28 chr28_33802347     ZHar    G    T        0      0        2 
  28 chr28_33802347   Sample    G    T        0      0        2 
  28 chr28_33852578     AAsi    G    C        0      0        2 
  28 chr28_33852578     AKia    G    C        0      0        2 
  28 chr28_33852578     AOna    G    C        0      0        2 
  28 chr28_33852578     ASom    G    C        0      0        2 
  28 chr28_33852578     HCab    G    C        1      2        2 
  28 chr28_33852578     HPrz    G    C        1      2        2 
  28 chr28_33852578     ZBoe    G    C        0      0        2 
  28 chr28_33852578     ZGre    G    C        0      0        2 
  28 chr28_33852578     ZHar    G    C        0      0        2 
  28 chr28_33852578   Sample    G    C        0      0        2 
  28 chr28_33862838     AAsi    C    A        0      0        2 
  28 chr28_33862838     AKia    C    A        0      0        2 
  28 chr28_33862838     AOna    C    A        0      0        2 
  28 chr28_33862838     ASom    C    A        0      0        2 
  28 chr28_33862838     HCab    C    A        0      0        2 
  28 chr28_33862838     HPrz    C    A        0      0        2 
  28 chr28_33862838     ZBoe    C    A      0.5      1        2 
  28 chr28_33862838     ZGre    C    A        0      0        2 
  28 chr28_33862838     ZHar    C    A        0      0        2 
  28 chr28_33862838   Sample    C    A        0      0        2 
  28 chr28_33896057     AAsi    T    G        0      0        2 
  28 chr28_33896057     AKia    T    G        0      0        2 
  28 chr28_33896057     AOna    T    G        0      0        2 
  28 chr28_33896057     ASom    T    G        0      0        2 
  28 chr28_33896057     HCab    T    G        1      2        2 
  28 chr28_33896057     HPrz    T    G        1      2        2 
  28 chr28_33896057     ZBoe    T    G        0      0        2 
  28 chr28_33896057     ZGre    T    G        0      0        2 
  28 chr28_33896057     ZHar    T    G        0      0        2 
  28 chr28_33896057   Sample    T    G        0      0        2 
  28 chr28_33896197     AAsi    A    C        0      0        2 
  28 chr28_33896197     AKia    A    C        0      0        2 
  28 chr28_33896197     AOna    A    C        0      0        2 
  28 chr28_33896197     ASom    A    C        0      0        2 
  28 chr28_33896197     HCab    A    C        0      0        2 
  28 chr28_33896197     HPrz    A    C        0      0        2 
  28 chr28_33896197     ZBoe    A    C      0.5      1        2 
  28 chr28_33896197     ZGre    A    C        0      0        2 
  28 chr28_33896197     ZHar    A    C        0      0        2 
  28 chr28_33896197   Sample    A    C        0      0        2 
  28 chr28_33931905     AAsi    G    C        0      0        2 
  28 chr28_33931905     AKia    G    C        0      0        2 
  28 chr28_33931905     AOna    G    C        0      0        2 
  28 chr28_33931905     ASom    G    C        0      0        2 
  28 chr28_33931905     HCab    G    C        1      2        2 
  28 chr28_33931905     HPrz    G    C        1      2        2 
  28 chr28_33931905     ZBoe    G    C        0      0        2 
  28 chr28_33931905     ZGre    G    C        0      0        2 
  28 chr28_33931905     ZHar    G    C        0      0        2 
  28 chr28_33931905   Sample    G    C        0      0        2 
  28 chr28_33933435     AAsi    A    T        0      0        2 
  28 chr28_33933435     AKia    A    T      0.5      1        2 
  28 chr28_33933435     AOna    A    T        0      0        2 
  28 chr28_33933435     ASom    A    T        0      0        2 
  28 chr28_33933435     HCab    A    T        0      0        2 
  28 chr28_33933435     HPrz    A    T        0      0        2 
  28 chr28_33933435     ZBoe    A    T        0      0        2 
  28 chr28_33933435     ZGre    A    T        0      0        2 
  28 chr28_33933435     ZHar    A    T        0      0        2 
  28 chr28_33933435   Sample    A    T        0      0        2 
  28 chr28_33936768     AAsi    C    G        0      0        2 
  28 chr28_33936768     AKia    C    G      0.5      1        2 
  28 chr28_33936768     AOna    C    G        0      0        2 
  28 chr28_33936768     ASom    C    G        0      0        2 
  28 chr28_33936768     HCab    C    G        0      0        2 
  28 chr28_33936768     HPrz    C    G        0      0        2 
  28 chr28_33936768     ZBoe    C    G        0      0        2 
  28 chr28_33936768     ZGre    C    G        0      0        2 
  28 chr28_33936768     ZHar    C    G        0      0        2 
  28 chr28_33936768   Sample    C    G        0      0        2 
  28 chr28_33944089     AAsi    G    T        0      0        2 
  28 chr28_33944089     AKia    G    T        0      0        2 
  28 chr28_33944089     AOna    G    T        0      0        2 
  28 chr28_33944089     ASom    G    T        0      0        2 
  28 chr28_33944089     HCab    G    T        1      2        2 
  28 chr28_33944089     HPrz    G    T        1      2        2 
  28 chr28_33944089     ZBoe    G    T        0      0        2 
  28 chr28_33944089     ZGre    G    T        0      0        2 
  28 chr28_33944089     ZHar    G    T        0      0        2 
  28 chr28_33944089   Sample    G    T        0      0        2 
  28 chr28_33982999     AAsi    A    C        0      0        2 
  28 chr28_33982999     AKia    A    C        0      0        2 
  28 chr28_33982999     AOna    A    C      0.5      1        2 
  28 chr28_33982999     ASom    A    C        0      0        2 
  28 chr28_33982999     HCab    A    C        0      0        2 
  28 chr28_33982999     HPrz    A    C        0      0        2 
  28 chr28_33982999     ZBoe    A    C        0      0        2 
  28 chr28_33982999     ZGre    A    C        0      0        2 
  28 chr28_33982999     ZHar    A    C        0      0        2 
  28 chr28_33982999   Sample    A    C        0      0        2 
  28 chr28_33995682     AAsi    C    G        0      0        2 
  28 chr28_33995682     AKia    C    G        0      0        2 
  28 chr28_33995682     AOna    C    G        0      0        2 
  28 chr28_33995682     ASom    C    G        0      0        2 
  28 chr28_33995682     HCab    C    G        0      0        2 
  28 chr28_33995682     HPrz    C    G        0      0        2 
  28 chr28_33995682     ZBoe    C    G        1      2        2 
  28 chr28_33995682     ZGre    C    G        0      0        2 
  28 chr28_33995682     ZHar    C    G        0      0        2 
  28 chr28_33995682   Sample    C    G        0      0        2 
  28 chr28_33995772     AAsi    A    C        0      0        2 
  28 chr28_33995772     AKia    A    C        0      0        2 
  28 chr28_33995772     AOna    A    C        0      0        2 
  28 chr28_33995772     ASom    A    C        0      0        2 
  28 chr28_33995772     HCab    A    C        0      0        2 
  28 chr28_33995772     HPrz    A    C      0.5      1        2 
  28 chr28_33995772     ZBoe    A    C        0      0        2 
  28 chr28_33995772     ZGre    A    C        0      0        2 
  28 chr28_33995772     ZHar    A    C        0      0        2 
  28 chr28_33995772   Sample    A    C        0      0        2 
  28 chr28_33995931     AAsi    C    G        0      0        2 
  28 chr28_33995931     AKia    C    G        0      0        2 
  28 chr28_33995931     AOna    C    G        0      0        2 
  28 chr28_33995931     ASom    C    G        0      0        2 
  28 chr28_33995931     HCab    C    G        0      0        2 
  28 chr28_33995931     HPrz    C    G        0      0        2 
  28 chr28_33995931     ZBoe    C    G        0      0        2 
  28 chr28_33995931     ZGre    C    G        1      2        2 
  28 chr28_33995931     ZHar    C    G        0      0        2 
  28 chr28_33995931   Sample    C    G        0      0        2 
  28 chr28_34008490     AAsi    T    A        0      0        2 
  28 chr28_34008490     AKia    T    A        0      0        2 
  28 chr28_34008490     AOna    T    A        0      0        2 
  28 chr28_34008490     ASom    T    A        0      0        2 
  28 chr28_34008490     HCab    T    A        1      2        2 
  28 chr28_34008490     HPrz    T    A        1      2        2 
  28 chr28_34008490     ZBoe    T    A        0      0        2 
  28 chr28_34008490     ZGre    T    A        0      0        2 
  28 chr28_34008490     ZHar    T    A        0      0        2 
  28 chr28_34008490   Sample    T    A        0      0        2 
  28 chr28_34010070     AAsi    C    G        0      0        2 
  28 chr28_34010070     AKia    C    G        0      0        2 
  28 chr28_34010070     AOna    C    G        0      0        2 
  28 chr28_34010070     ASom    C    G        0      0        2 
  28 chr28_34010070     HCab    C    G      0.5      1        2 
  28 chr28_34010070     HPrz    C    G      0.5      1        2 
  28 chr28_34010070     ZBoe    C    G        0      0        2 
  28 chr28_34010070     ZGre    C    G        0      0        2 
  28 chr28_34010070     ZHar    C    G        0      0        2 
  28 chr28_34010070   Sample    C    G        0      0        2 
  28 chr28_34019246     AAsi    T    A        0      0        2 
  28 chr28_34019246     AKia    T    A        0      0        2 
  28 chr28_34019246     AOna    T    A      0.5      1        2 
  28 chr28_34019246     ASom    T    A        0      0        2 
  28 chr28_34019246     HCab    T    A        0      0        2 
  28 chr28_34019246     HPrz    T    A        0      0        2 
  28 chr28_34019246     ZBoe    T    A        0      0        2 
  28 chr28_34019246     ZGre    T    A        0      0        2 
  28 chr28_34019246     ZHar    T    A        0      0        2 
  28 chr28_34019246   Sample    T    A        0      0        2 
  28 chr28_34035255     AAsi    C    A        0      0        2 
  28 chr28_34035255     AKia    C    A        0      0        2 
  28 chr28_34035255     AOna    C    A        0      0        2 
  28 chr28_34035255     ASom    C    A        0      0        2 
  28 chr28_34035255     HCab    C    A        1      2        2 
  28 chr28_34035255     HPrz    C    A        1      2        2 
  28 chr28_34035255     ZBoe    C    A        0      0        2 
  28 chr28_34035255     ZGre    C    A        0      0        2 
  28 chr28_34035255     ZHar    C    A        0      0        2 
  28 chr28_34035255   Sample    C    A        0      0        2 
  28 chr28_34050329     AAsi    C    G        0      0        2 
  28 chr28_34050329     AKia    C    G        0      0        2 
  28 chr28_34050329     AOna    C    G        0      0        2 
  28 chr28_34050329     ASom    C    G        0      0        2 
  28 chr28_34050329     HCab    C    G        0      0        2 
  28 chr28_34050329     HPrz    C    G        0      0        2 
  28 chr28_34050329     ZBoe    C    G      0.5      1        2 
  28 chr28_34050329     ZGre    C    G        0      0        2 
  28 chr28_34050329     ZHar    C    G        0      0        2 
  28 chr28_34050329   Sample    C    G        0      0        2 
  28 chr28_34056418     AAsi    C    A        1      2        2 
  28 chr28_34056418     AKia    C    A        1      2        2 
  28 chr28_34056418     AOna    C    A        1      2        2 
  28 chr28_34056418     ASom    C    A        1      2        2 
  28 chr28_34056418     HCab    C    A        0      0        2 
  28 chr28_34056418     HPrz    C    A        0      0        2 
  28 chr28_34056418     ZBoe    C    A        0      0        2 
  28 chr28_34056418     ZGre    C    A        0      0        2 
  28 chr28_34056418     ZHar    C    A        0      0        2 
  28 chr28_34056418   Sample    C    A        1      2        2 
  28 chr28_34058304     AAsi    G    T        0      0        2 
  28 chr28_34058304     AKia    G    T        0      0        2 
  28 chr28_34058304     AOna    G    T        0      0        2 
  28 chr28_34058304     ASom    G    T        0      0        2 
  28 chr28_34058304     HCab    G    T        1      2        2 
  28 chr28_34058304     HPrz    G    T        0      0        2 
  28 chr28_34058304     ZBoe    G    T        0      0        2 
  28 chr28_34058304     ZGre    G    T        0      0        2 
  28 chr28_34058304     ZHar    G    T        0      0        2 
  28 chr28_34058304   Sample    G    T        0      0        2 
  28 chr28_34086425     AAsi    C    A        0      0        2 
  28 chr28_34086425     AKia    C    A        0      0        2 
  28 chr28_34086425     AOna    C    A        0      0        2 
  28 chr28_34086425     ASom    C    A        0      0        2 
  28 chr28_34086425     HCab    C    A        1      2        2 
  28 chr28_34086425     HPrz    C    A        1      2        2 
  28 chr28_34086425     ZBoe    C    A        0      0        2 
  28 chr28_34086425     ZGre    C    A        0      0        2 
  28 chr28_34086425     ZHar    C    A        0      0        2 
  28 chr28_34086425   Sample    C    A        0      0        2 
  28 chr28_34114480     AAsi    A    T        0      0        2 
  28 chr28_34114480     AKia    A    T        0      0        2 
  28 chr28_34114480     AOna    A    T        0      0        2 
  28 chr28_34114480     ASom    A    T        0      0        2 
  28 chr28_34114480     HCab    A    T        1      2        2 
  28 chr28_34114480     HPrz    A    T        1      2        2 
  28 chr28_34114480     ZBoe    A    T        0      0        2 
  28 chr28_34114480     ZGre    A    T        0      0        2 
  28 chr28_34114480     ZHar    A    T        0      0        2 
  28 chr28_34114480   Sample    A    T        0      0        2 
  28 chr28_34122326     AAsi    T    G        0      0        2 
  28 chr28_34122326     AKia    T    G        0      0        2 
  28 chr28_34122326     AOna    T    G        0      0        2 
  28 chr28_34122326     ASom    T    G        0      0        2 
  28 chr28_34122326     HCab    T    G        0      0        2 
  28 chr28_34122326     HPrz    T    G        0      0        2 
  28 chr28_34122326     ZBoe    T    G        0      0        2 
  28 chr28_34122326     ZGre    T    G      0.5      1        2 
  28 chr28_34122326     ZHar    T    G        0      0        2 
  28 chr28_34122326   Sample    T    G        0      0        2 
  28 chr28_34126244     AAsi    A    C        0      0        2 
  28 chr28_34126244     AKia    A    C        0      0        2 
  28 chr28_34126244     AOna    A    C        0      0        2 
  28 chr28_34126244     ASom    A    C        0      0        2 
  28 chr28_34126244     HCab    A    C        0      0        2 
  28 chr28_34126244     HPrz    A    C        0      0        2 
  28 chr28_34126244     ZBoe    A    C        0      0        2 
  28 chr28_34126244     ZGre    A    C      0.5      1        2 
  28 chr28_34126244     ZHar    A    C        0      0        2 
  28 chr28_34126244   Sample    A    C        0      0        2 
  28 chr28_34159508     AAsi    G    T        0      0        2 
  28 chr28_34159508     AKia    G    T        0      0        2 
  28 chr28_34159508     AOna    G    T        0      0        2 
  28 chr28_34159508     ASom    G    T        0      0        2 
  28 chr28_34159508     HCab    G    T        1      2        2 
  28 chr28_34159508     HPrz    G    T        1      2        2 
  28 chr28_34159508     ZBoe    G    T        0      0        2 
  28 chr28_34159508     ZGre    G    T        0      0        2 
  28 chr28_34159508     ZHar    G    T        0      0        2 
  28 chr28_34159508   Sample    G    T        0      0        2 
  28 chr28_34176216     AAsi    C    A        0      0        2 
  28 chr28_34176216     AKia    C    A        0      0        2 
  28 chr28_34176216     AOna    C    A        0      0        2 
  28 chr28_34176216     ASom    C    A        0      0        2 
  28 chr28_34176216     HCab    C    A        1      2        2 
  28 chr28_34176216     HPrz    C    A        1      2        2 
  28 chr28_34176216     ZBoe    C    A        0      0        2 
  28 chr28_34176216     ZGre    C    A        0      0        2 
  28 chr28_34176216     ZHar    C    A        0      0        2 
  28 chr28_34176216   Sample    C    A        0      0        2 
  28 chr28_34178893     AAsi    C    G        0      0        2 
  28 chr28_34178893     AKia    C    G        0      0        2 
  28 chr28_34178893     AOna    C    G        1      2        2 
  28 chr28_34178893     ASom    C    G        0      0        2 
  28 chr28_34178893     HCab    C    G        0      0        2 
  28 chr28_34178893     HPrz    C    G        0      0        2 
  28 chr28_34178893     ZBoe    C    G        0      0        2 
  28 chr28_34178893     ZGre    C    G        0      0        2 
  28 chr28_34178893     ZHar    C    G        0      0        2 
  28 chr28_34178893   Sample    C    G        0      0        2 
  28 chr28_34179224     AAsi    G    C        0      0        2 
  28 chr28_34179224     AKia    G    C        0      0        2 
  28 chr28_34179224     AOna    G    C        0      0        2 
  28 chr28_34179224     ASom    G    C        0      0        2 
  28 chr28_34179224     HCab    G    C      0.5      1        2 
  28 chr28_34179224     HPrz    G    C      0.5      1        2 
  28 chr28_34179224     ZBoe    G    C        0      0        2 
  28 chr28_34179224     ZGre    G    C        0      0        2 
  28 chr28_34179224     ZHar    G    C        0      0        2 
  28 chr28_34179224   Sample    G    C        0      0        2 
  28 chr28_34202923     AAsi    A    C        0      0        2 
  28 chr28_34202923     AKia    A    C        0      0        2 
  28 chr28_34202923     AOna    A    C        0      0        2 
  28 chr28_34202923     ASom    A    C        0      0        2 
  28 chr28_34202923     HCab    A    C        0      0        2 
  28 chr28_34202923     HPrz    A    C        0      0        2 
  28 chr28_34202923     ZBoe    A    C        1      2        2 
  28 chr28_34202923     ZGre    A    C        0      0        2 
  28 chr28_34202923     ZHar    A    C        0      0        2 
  28 chr28_34202923   Sample    A    C        0      0        2 
  28 chr28_34252653     AAsi    G    C        0      0        2 
  28 chr28_34252653     AKia    G    C        0      0        2 
  28 chr28_34252653     AOna    G    C        1      2        2 
  28 chr28_34252653     ASom    G    C        0      0        2 
  28 chr28_34252653     HCab    G    C        0      0        2 
  28 chr28_34252653     HPrz    G    C        0      0        2 
  28 chr28_34252653     ZBoe    G    C        0      0        2 
  28 chr28_34252653     ZGre    G    C        0      0        2 
  28 chr28_34252653     ZHar    G    C        0      0        2 
  28 chr28_34252653   Sample    G    C        0      0        2 
  28 chr28_34315271     AAsi    G    T        0      0        2 
  28 chr28_34315271     AKia    G    T        1      2        2 
  28 chr28_34315271     AOna    G    T        1      2        2 
  28 chr28_34315271     ASom    G    T        0      0        2 
  28 chr28_34315271     HCab    G    T        0      0        2 
  28 chr28_34315271     HPrz    G    T        0      0        2 
  28 chr28_34315271     ZBoe    G    T        0      0        2 
  28 chr28_34315271     ZGre    G    T        0      0        2 
  28 chr28_34315271     ZHar    G    T        0      0        2 
  28 chr28_34315271   Sample    G    T        0      0        2 
  28 chr28_34334598     AAsi    C    G        0      0        2 
  28 chr28_34334598     AKia    C    G        0      0        2 
  28 chr28_34334598     AOna    C    G        0      0        2 
  28 chr28_34334598     ASom    C    G        0      0        2 
  28 chr28_34334598     HCab    C    G        0      0        2 
  28 chr28_34334598     HPrz    C    G        0      0        2 
  28 chr28_34334598     ZBoe    C    G        0      0        2 
  28 chr28_34334598     ZGre    C    G      0.5      1        2 
  28 chr28_34334598     ZHar    C    G        0      0        2 
  28 chr28_34334598   Sample    C    G        0      0        2 
  28 chr28_34340404     AAsi    A    C        0      0        2 
  28 chr28_34340404     AKia    A    C        0      0        2 
  28 chr28_34340404     AOna    A    C        0      0        2 
  28 chr28_34340404     ASom    A    C        0      0        2 
  28 chr28_34340404     HCab    A    C        1      2        2 
  28 chr28_34340404     HPrz    A    C        1      2        2 
  28 chr28_34340404     ZBoe    A    C        0      0        2 
  28 chr28_34340404     ZGre    A    C        0      0        2 
  28 chr28_34340404     ZHar    A    C        0      0        2 
  28 chr28_34340404   Sample    A    C        0      0        2 
  28 chr28_34351517     AAsi    G    T        0      0        2 
  28 chr28_34351517     AKia    G    T        0      0        2 
  28 chr28_34351517     AOna    G    T        0      0        2 
  28 chr28_34351517     ASom    G    T        0      0        2 
  28 chr28_34351517     HCab    G    T        0      0        2 
  28 chr28_34351517     HPrz    G    T        0      0        2 
  28 chr28_34351517     ZBoe    G    T        0      0        2 
  28 chr28_34351517     ZGre    G    T      0.5      1        2 
  28 chr28_34351517     ZHar    G    T        0      0        2 
  28 chr28_34351517   Sample    G    T        0      0        2 
  28 chr28_34353551     AAsi    G    C        0      0        2 
  28 chr28_34353551     AKia    G    C        0      0        2 
  28 chr28_34353551     AOna    G    C        0      0        2 
  28 chr28_34353551     ASom    G    C        0      0        2 
  28 chr28_34353551     HCab    G    C        1      2        2 
  28 chr28_34353551     HPrz    G    C        1      2        2 
  28 chr28_34353551     ZBoe    G    C        0      0        2 
  28 chr28_34353551     ZGre    G    C        0      0        2 
  28 chr28_34353551     ZHar    G    C        0      0        2 
  28 chr28_34353551   Sample    G    C        0      0        2 
  28 chr28_34389184     AAsi    G    C      0.5      1        2 
  28 chr28_34389184     AKia    G    C        0      0        2 
  28 chr28_34389184     AOna    G    C        0      0        2 
  28 chr28_34389184     ASom    G    C        0      0        2 
  28 chr28_34389184     HCab    G    C        0      0        2 
  28 chr28_34389184     HPrz    G    C        0      0        2 
  28 chr28_34389184     ZBoe    G    C        0      0        2 
  28 chr28_34389184     ZGre    G    C        0      0        2 
  28 chr28_34389184     ZHar    G    C        0      0        2 
  28 chr28_34389184   Sample    G    C        0      0        2 
  28 chr28_34392451     AAsi    T    A        0      0        2 
  28 chr28_34392451     AKia    T    A        0      0        2 
  28 chr28_34392451     AOna    T    A        0      0        2 
  28 chr28_34392451     ASom    T    A        0      0        2 
  28 chr28_34392451     HCab    T    A        1      2        2 
  28 chr28_34392451     HPrz    T    A        1      2        2 
  28 chr28_34392451     ZBoe    T    A        0      0        2 
  28 chr28_34392451     ZGre    T    A        0      0        2 
  28 chr28_34392451     ZHar    T    A        0      0        2 
  28 chr28_34392451   Sample    T    A        0      0        2 
  28 chr28_34431094     AAsi    T    A        0      0        2 
  28 chr28_34431094     AKia    T    A        0      0        2 
  28 chr28_34431094     AOna    T    A        0      0        2 
  28 chr28_34431094     ASom    T    A        0      0        2 
  28 chr28_34431094     HCab    T    A        0      0        2 
  28 chr28_34431094     HPrz    T    A        0      0        2 
  28 chr28_34431094     ZBoe    T    A        0      0        2 
  28 chr28_34431094     ZGre    T    A        1      2        2 
  28 chr28_34431094     ZHar    T    A        0      0        2 
  28 chr28_34431094   Sample    T    A        0      0        2 
  28 chr28_34433890     AAsi    G    C        0      0        2 
  28 chr28_34433890     AKia    G    C        0      0        2 
  28 chr28_34433890     AOna    G    C        0      0        2 
  28 chr28_34433890     ASom    G    C        0      0        2 
  28 chr28_34433890     HCab    G    C        1      2        2 
  28 chr28_34433890     HPrz    G    C        1      2        2 
  28 chr28_34433890     ZBoe    G    C        0      0        2 
  28 chr28_34433890     ZGre    G    C        0      0        2 
  28 chr28_34433890     ZHar    G    C        0      0        2 
  28 chr28_34433890   Sample    G    C        0      0        2 
  28 chr28_34442771     AAsi    G    C        0      0        2 
  28 chr28_34442771     AKia    G    C        0      0        2 
  28 chr28_34442771     AOna    G    C        0      0        2 
  28 chr28_34442771     ASom    G    C        0      0        2 
  28 chr28_34442771     HCab    G    C        1      2        2 
  28 chr28_34442771     HPrz    G    C        1      2        2 
  28 chr28_34442771     ZBoe    G    C        0      0        2 
  28 chr28_34442771     ZGre    G    C        0      0        2 
  28 chr28_34442771     ZHar    G    C        0      0        2 
  28 chr28_34442771   Sample    G    C        0      0        2 
  28 chr28_34478518     AAsi    C    G        0      0        2 
  28 chr28_34478518     AKia    C    G        0      0        2 
  28 chr28_34478518     AOna    C    G        0      0        2 
  28 chr28_34478518     ASom    C    G        0      0        2 
  28 chr28_34478518     HCab    C    G        1      2        2 
  28 chr28_34478518     HPrz    C    G        1      2        2 
  28 chr28_34478518     ZBoe    C    G        0      0        2 
  28 chr28_34478518     ZGre    C    G        0      0        2 
  28 chr28_34478518     ZHar    C    G        0      0        2 
  28 chr28_34478518   Sample    C    G        0      0        2 
  28 chr28_34486928     AAsi    T    G        0      0        2 
  28 chr28_34486928     AKia    T    G        0      0        2 
  28 chr28_34486928     AOna    T    G        0      0        2 
  28 chr28_34486928     ASom    T    G        0      0        2 
  28 chr28_34486928     HCab    T    G        0      0        2 
  28 chr28_34486928     HPrz    T    G        0      0        2 
  28 chr28_34486928     ZBoe    T    G        0      0        2 
  28 chr28_34486928     ZGre    T    G        0      0        2 
  28 chr28_34486928     ZHar    T    G      0.5      1        2 
  28 chr28_34486928   Sample    T    G        0      0        2 
  28 chr28_34509637     AAsi    G    T        0      0        2 
  28 chr28_34509637     AKia    G    T        0      0        2 
  28 chr28_34509637     AOna    G    T        0      0        2 
  28 chr28_34509637     ASom    G    T        0      0        2 
  28 chr28_34509637     HCab    G    T        0      0        2 
  28 chr28_34509637     HPrz    G    T        0      0        2 
  28 chr28_34509637     ZBoe    G    T        0      0        2 
  28 chr28_34509637     ZGre    G    T        0      0        2 
  28 chr28_34509637     ZHar    G    T      0.5      1        2 
  28 chr28_34509637   Sample    G    T        0      0        2 
  28 chr28_34511876     AAsi    T    G        0      0        2 
  28 chr28_34511876     AKia    T    G        0      0        2 
  28 chr28_34511876     AOna    T    G        0      0        2 
  28 chr28_34511876     ASom    T    G        0      0        2 
  28 chr28_34511876     HCab    T    G        0      0        2 
  28 chr28_34511876     HPrz    T    G        0      0        2 
  28 chr28_34511876     ZBoe    T    G        0      0        2 
  28 chr28_34511876     ZGre    T    G        0      0        2 
  28 chr28_34511876     ZHar    T    G      0.5      1        2 
  28 chr28_34511876   Sample    T    G        0      0        2 
  28 chr28_34519963     AAsi    G    C        0      0        2 
  28 chr28_34519963     AKia    G    C        0      0        2 
  28 chr28_34519963     AOna    G    C        0      0        2 
  28 chr28_34519963     ASom    G    C        0      0        2 
  28 chr28_34519963     HCab    G    C        0      0        2 
  28 chr28_34519963     HPrz    G    C        0      0        2 
  28 chr28_34519963     ZBoe    G    C        0      0        2 
  28 chr28_34519963     ZGre    G    C        0      0        2 
  28 chr28_34519963     ZHar    G    C        1      2        2 
  28 chr28_34519963   Sample    G    C        0      0        2 
  28 chr28_34529969     AAsi    G    C        0      0        2 
  28 chr28_34529969     AKia    G    C        0      0        2 
  28 chr28_34529969     AOna    G    C        0      0        2 
  28 chr28_34529969     ASom    G    C        0      0        2 
  28 chr28_34529969     HCab    G    C        0      0        2 
  28 chr28_34529969     HPrz    G    C        0      0        2 
  28 chr28_34529969     ZBoe    G    C        1      2        2 
  28 chr28_34529969     ZGre    G    C        1      2        2 
  28 chr28_34529969     ZHar    G    C        1      2        2 
  28 chr28_34529969   Sample    G    C        0      0        2 
  28 chr28_34533362     AAsi    G    T        0      0        2 
  28 chr28_34533362     AKia    G    T        0      0        2 
  28 chr28_34533362     AOna    G    T      0.5      1        2 
  28 chr28_34533362     ASom    G    T        0      0        2 
  28 chr28_34533362     HCab    G    T        0      0        2 
  28 chr28_34533362     HPrz    G    T        0      0        2 
  28 chr28_34533362     ZBoe    G    T        0      0        2 
  28 chr28_34533362     ZGre    G    T        0      0        2 
  28 chr28_34533362     ZHar    G    T        0      0        2 
  28 chr28_34533362   Sample    G    T        0      0        2 
  28 chr28_34536218     AAsi    T    G        0      0        2 
  28 chr28_34536218     AKia    T    G        1      2        2 
  28 chr28_34536218     AOna    T    G        1      2        2 
  28 chr28_34536218     ASom    T    G        0      0        2 
  28 chr28_34536218     HCab    T    G        0      0        2 
  28 chr28_34536218     HPrz    T    G        0      0        2 
  28 chr28_34536218     ZBoe    T    G        0      0        2 
  28 chr28_34536218     ZGre    T    G        0      0        2 
  28 chr28_34536218     ZHar    T    G        0      0        2 
  28 chr28_34536218   Sample    T    G        0      0        2 
  28 chr28_34582844     AAsi    G    C        0      0        2 
  28 chr28_34582844     AKia    G    C        0      0        2 
  28 chr28_34582844     AOna    G    C        0      0        2 
  28 chr28_34582844     ASom    G    C        0      0        2 
  28 chr28_34582844     HCab    G    C        0      0        2 
  28 chr28_34582844     HPrz    G    C        0      0        2 
  28 chr28_34582844     ZBoe    G    C      0.5      1        2 
  28 chr28_34582844     ZGre    G    C        0      0        2 
  28 chr28_34582844     ZHar    G    C        0      0        2 
  28 chr28_34582844   Sample    G    C        0      0        2 
  28 chr28_34599331     AAsi    C    G        0      0        2 
  28 chr28_34599331     AKia    C    G      0.5      1        2 
  28 chr28_34599331     AOna    C    G        0      0        2 
  28 chr28_34599331     ASom    C    G        0      0        2 
  28 chr28_34599331     HCab    C    G        0      0        2 
  28 chr28_34599331     HPrz    C    G        0      0        2 
  28 chr28_34599331     ZBoe    C    G        0      0        2 
  28 chr28_34599331     ZGre    C    G        0      0        2 
  28 chr28_34599331     ZHar    C    G        0      0        2 
  28 chr28_34599331   Sample    C    G        0      0        2 
  28 chr28_34608937     AAsi    C    A        0      0        2 
  28 chr28_34608937     AKia    C    A        0      0        2 
  28 chr28_34608937     AOna    C    A        0      0        2 
  28 chr28_34608937     ASom    C    A        0      0        2 
  28 chr28_34608937     HCab    C    A        0      0        2 
  28 chr28_34608937     HPrz    C    A        0      0        2 
  28 chr28_34608937     ZBoe    C    A        1      2        2 
  28 chr28_34608937     ZGre    C    A        0      0        2 
  28 chr28_34608937     ZHar    C    A        0      0        2 
  28 chr28_34608937   Sample    C    A        0      0        2 
  28 chr28_34610638     AAsi    C    G        1      2        2 
  28 chr28_34610638     AKia    C    G        1      2        2 
  28 chr28_34610638     AOna    C    G        1      2        2 
  28 chr28_34610638     ASom    C    G        1      2        2 
  28 chr28_34610638     HCab    C    G        0      0        2 
  28 chr28_34610638     HPrz    C    G        0      0        2 
  28 chr28_34610638     ZBoe    C    G        0      0        2 
  28 chr28_34610638     ZGre    C    G        0      0        2 
  28 chr28_34610638     ZHar    C    G        0      0        2 
  28 chr28_34610638   Sample    C    G        1      2        2 
  28 chr28_34625376     AAsi    G    T        0      0        2 
  28 chr28_34625376     AKia    G    T        1      2        2 
  28 chr28_34625376     AOna    G    T        0      0        2 
  28 chr28_34625376     ASom    G    T        0      0        2 
  28 chr28_34625376     HCab    G    T        0      0        2 
  28 chr28_34625376     HPrz    G    T        0      0        2 
  28 chr28_34625376     ZBoe    G    T        0      0        2 
  28 chr28_34625376     ZGre    G    T        0      0        2 
  28 chr28_34625376     ZHar    G    T        0      0        2 
  28 chr28_34625376   Sample    G    T        0      0        2 
  28 chr28_34705059     AAsi    C    G        0      0        2 
  28 chr28_34705059     AKia    C    G        0      0        2 
  28 chr28_34705059     AOna    C    G        0      0        2 
  28 chr28_34705059     ASom    C    G        0      0        2 
  28 chr28_34705059     HCab    C    G      0.5      1        2 
  28 chr28_34705059     HPrz    C    G        0      0        2 
  28 chr28_34705059     ZBoe    C    G        0      0        2 
  28 chr28_34705059     ZGre    C    G        0      0        2 
  28 chr28_34705059     ZHar    C    G        0      0        2 
  28 chr28_34705059   Sample    C    G        0      0        2 
  28 chr28_34708501     AAsi    T    G        0      0        2 
  28 chr28_34708501     AKia    T    G        0      0        2 
  28 chr28_34708501     AOna    T    G      0.5      1        2 
  28 chr28_34708501     ASom    T    G        0      0        2 
  28 chr28_34708501     HCab    T    G        0      0        2 
  28 chr28_34708501     HPrz    T    G        0      0        2 
  28 chr28_34708501     ZBoe    T    G        0      0        2 
  28 chr28_34708501     ZGre    T    G        0      0        2 
  28 chr28_34708501     ZHar    T    G        0      0        2 
  28 chr28_34708501   Sample    T    G        0      0        2 
  28 chr28_34733503     AAsi    G    C        0      0        2 
  28 chr28_34733503     AKia    G    C        0      0        2 
  28 chr28_34733503     AOna    G    C        0      0        2 
  28 chr28_34733503     ASom    G    C        0      0        2 
  28 chr28_34733503     HCab    G    C        1      2        2 
  28 chr28_34733503     HPrz    G    C        1      2        2 
  28 chr28_34733503     ZBoe    G    C        0      0        2 
  28 chr28_34733503     ZGre    G    C        0      0        2 
  28 chr28_34733503     ZHar    G    C        0      0        2 
  28 chr28_34733503   Sample    G    C        0      0        2 
  28 chr28_34734248     AAsi    A    T        0      0        2 
  28 chr28_34734248     AKia    A    T        0      0        2 
  28 chr28_34734248     AOna    A    T        0      0        2 
  28 chr28_34734248     ASom    A    T        0      0        2 
  28 chr28_34734248     HCab    A    T        1      2        2 
  28 chr28_34734248     HPrz    A    T        1      2        2 
  28 chr28_34734248     ZBoe    A    T        0      0        2 
  28 chr28_34734248     ZGre    A    T        0      0        2 
  28 chr28_34734248     ZHar    A    T        0      0        2 
  28 chr28_34734248   Sample    A    T        0      0        2 
  28 chr28_34746973     AAsi    T    G        0      0        2 
  28 chr28_34746973     AKia    T    G        0      0        2 
  28 chr28_34746973     AOna    T    G      0.5      1        2 
  28 chr28_34746973     ASom    T    G        0      0        2 
  28 chr28_34746973     HCab    T    G        0      0        2 
  28 chr28_34746973     HPrz    T    G        0      0        2 
  28 chr28_34746973     ZBoe    T    G        0      0        2 
  28 chr28_34746973     ZGre    T    G        0      0        2 
  28 chr28_34746973     ZHar    T    G        0      0        2 
  28 chr28_34746973   Sample    T    G        0      0        2 
  28 chr28_34774171     AAsi    G    T        0      0        2 
  28 chr28_34774171     AKia    G    T        0      0        2 
  28 chr28_34774171     AOna    G    T        0      0        2 
  28 chr28_34774171     ASom    G    T        0      0        2 
  28 chr28_34774171     HCab    G    T        0      0        2 
  28 chr28_34774171     HPrz    G    T        0      0        2 
  28 chr28_34774171     ZBoe    G    T        0      0        2 
  28 chr28_34774171     ZGre    G    T        0      0        2 
  28 chr28_34774171     ZHar    G    T        1      2        2 
  28 chr28_34774171   Sample    G    T        0      0        2 
  28 chr28_34804607     AAsi    T    G        0      0        2 
  28 chr28_34804607     AKia    T    G        0      0        2 
  28 chr28_34804607     AOna    T    G        0      0        2 
  28 chr28_34804607     ASom    T    G        0      0        2 
  28 chr28_34804607     HCab    T    G        0      0        2 
  28 chr28_34804607     HPrz    T    G      0.5      1        2 
  28 chr28_34804607     ZBoe    T    G        0      0        2 
  28 chr28_34804607     ZGre    T    G        0      0        2 
  28 chr28_34804607     ZHar    T    G        0      0        2 
  28 chr28_34804607   Sample    T    G        0      0        2 
  28 chr28_34824541     AAsi    G    C        0      0        2 
  28 chr28_34824541     AKia    G    C        0      0        2 
  28 chr28_34824541     AOna    G    C        0      0        2 
  28 chr28_34824541     ASom    G    C        0      0        2 
  28 chr28_34824541     HCab    G    C        0      0        2 
  28 chr28_34824541     HPrz    G    C        0      0        2 
  28 chr28_34824541     ZBoe    G    C        0      0        2 
  28 chr28_34824541     ZGre    G    C        0      0        2 
  28 chr28_34824541     ZHar    G    C        1      2        2 
  28 chr28_34824541   Sample    G    C        0      0        2 
  28 chr28_34833458     AAsi    G    C        1      2        2 
  28 chr28_34833458     AKia    G    C        0      0        2 
  28 chr28_34833458     AOna    G    C        0      0        2 
  28 chr28_34833458     ASom    G    C        1      2        2 
  28 chr28_34833458     HCab    G    C        0      0        2 
  28 chr28_34833458     HPrz    G    C        0      0        2 
  28 chr28_34833458     ZBoe    G    C        0      0        2 
  28 chr28_34833458     ZGre    G    C        0      0        2 
  28 chr28_34833458     ZHar    G    C        0      0        2 
  28 chr28_34833458   Sample    G    C        1      2        2 
  28 chr28_34839588     AAsi    G    C        0      0        2 
  28 chr28_34839588     AKia    G    C        0      0        2 
  28 chr28_34839588     AOna    G    C        0      0        2 
  28 chr28_34839588     ASom    G    C        0      0        2 
  28 chr28_34839588     HCab    G    C        0      0        2 
  28 chr28_34839588     HPrz    G    C        0      0        2 
  28 chr28_34839588     ZBoe    G    C        0      0        2 
  28 chr28_34839588     ZGre    G    C        0      0        2 
  28 chr28_34839588     ZHar    G    C      0.5      1        2 
  28 chr28_34839588   Sample    G    C        0      0        2 
  28 chr28_34871835     AAsi    T    G        0      0        2 
  28 chr28_34871835     AKia    T    G        0      0        2 
  28 chr28_34871835     AOna    T    G        0      0        2 
  28 chr28_34871835     ASom    T    G        0      0        2 
  28 chr28_34871835     HCab    T    G        0      0        2 
  28 chr28_34871835     HPrz    T    G        0      0        2 
  28 chr28_34871835     ZBoe    T    G      0.5      1        2 
  28 chr28_34871835     ZGre    T    G        0      0        2 
  28 chr28_34871835     ZHar    T    G        0      0        2 
  28 chr28_34871835   Sample    T    G        0      0        2 
  28 chr28_34905251     AAsi    T    G        0      0        2 
  28 chr28_34905251     AKia    T    G        0      0        2 
  28 chr28_34905251     AOna    T    G        0      0        2 
  28 chr28_34905251     ASom    T    G        0      0        2 
  28 chr28_34905251     HCab    T    G      0.5      1        2 
  28 chr28_34905251     HPrz    T    G        0      0        2 
  28 chr28_34905251     ZBoe    T    G        0      0        2 
  28 chr28_34905251     ZGre    T    G        0      0        2 
  28 chr28_34905251     ZHar    T    G        0      0        2 
  28 chr28_34905251   Sample    T    G        0      0        2 
  28 chr28_34914270     AAsi    G    C        0      0        2 
  28 chr28_34914270     AKia    G    C      0.5      1        2 
  28 chr28_34914270     AOna    G    C      0.5      1        2 
  28 chr28_34914270     ASom    G    C        0      0        2 
  28 chr28_34914270     HCab    G    C        0      0        2 
  28 chr28_34914270     HPrz    G    C        0      0        2 
  28 chr28_34914270     ZBoe    G    C        0      0        2 
  28 chr28_34914270     ZGre    G    C        0      0        2 
  28 chr28_34914270     ZHar    G    C        0      0        2 
  28 chr28_34914270   Sample    G    C        0      0        2 
  28 chr28_34914327     AAsi    G    C        0      0        2 
  28 chr28_34914327     AKia    G    C        0      0        2 
  28 chr28_34914327     AOna    G    C        0      0        2 
  28 chr28_34914327     ASom    G    C        0      0        2 
  28 chr28_34914327     HCab    G    C        0      0        2 
  28 chr28_34914327     HPrz    G    C        0      0        2 
  28 chr28_34914327     ZBoe    G    C        0      0        2 
  28 chr28_34914327     ZGre    G    C        1      2        2 
  28 chr28_34914327     ZHar    G    C        0      0        2 
  28 chr28_34914327   Sample    G    C        0      0        2 
  28 chr28_34916865     AAsi    G    C        0      0        2 
  28 chr28_34916865     AKia    G    C        0      0        2 
  28 chr28_34916865     AOna    G    C        0      0        2 
  28 chr28_34916865     ASom    G    C        0      0        2 
  28 chr28_34916865     HCab    G    C        0      0        2 
  28 chr28_34916865     HPrz    G    C        0      0        2 
  28 chr28_34916865     ZBoe    G    C        0      0        2 
  28 chr28_34916865     ZGre    G    C        1      2        2 
  28 chr28_34916865     ZHar    G    C        0      0        2 
  28 chr28_34916865   Sample    G    C        0      0        2 
  28 chr28_34928964     AAsi    C    G        0      0        2 
  28 chr28_34928964     AKia    C    G        0      0        2 
  28 chr28_34928964     AOna    C    G        0      0        2 
  28 chr28_34928964     ASom    C    G        0      0        2 
  28 chr28_34928964     HCab    C    G        0      0        2 
  28 chr28_34928964     HPrz    C    G        0      0        2 
  28 chr28_34928964     ZBoe    C    G        0      0        2 
  28 chr28_34928964     ZGre    C    G        1      2        2 
  28 chr28_34928964     ZHar    C    G        0      0        2 
  28 chr28_34928964   Sample    C    G        0      0        2 
  28 chr28_34932312     AAsi    C    G        0      0        2 
  28 chr28_34932312     AKia    C    G        0      0        2 
  28 chr28_34932312     AOna    C    G        0      0        2 
  28 chr28_34932312     ASom    C    G        0      0        2 
  28 chr28_34932312     HCab    C    G        1      2        2 
  28 chr28_34932312     HPrz    C    G        1      2        2 
  28 chr28_34932312     ZBoe    C    G        0      0        2 
  28 chr28_34932312     ZGre    C    G        0      0        2 
  28 chr28_34932312     ZHar    C    G        0      0        2 
  28 chr28_34932312   Sample    C    G        0      0        2 
  28 chr28_34933053     AAsi    G    C        0      0        2 
  28 chr28_34933053     AKia    G    C        0      0        2 
  28 chr28_34933053     AOna    G    C        0      0        2 
  28 chr28_34933053     ASom    G    C        0      0        2 
  28 chr28_34933053     HCab    G    C        0      0        2 
  28 chr28_34933053     HPrz    G    C        0      0        2 
  28 chr28_34933053     ZBoe    G    C        0      0        2 
  28 chr28_34933053     ZGre    G    C      0.5      1        2 
  28 chr28_34933053     ZHar    G    C        0      0        2 
  28 chr28_34933053   Sample    G    C        0      0        2 
  28 chr28_34937144     AAsi    C    G        0      0        2 
  28 chr28_34937144     AKia    C    G        0      0        2 
  28 chr28_34937144     AOna    C    G        0      0        2 
  28 chr28_34937144     ASom    C    G        0      0        2 
  28 chr28_34937144     HCab    C    G        1      2        2 
  28 chr28_34937144     HPrz    C    G        1      2        2 
  28 chr28_34937144     ZBoe    C    G        0      0        2 
  28 chr28_34937144     ZGre    C    G        0      0        2 
  28 chr28_34937144     ZHar    C    G        0      0        2 
  28 chr28_34937144   Sample    C    G        0      0        2 
  28 chr28_34937240     AAsi    A    C        0      0        2 
  28 chr28_34937240     AKia    A    C        0      0        2 
  28 chr28_34937240     AOna    A    C        0      0        2 
  28 chr28_34937240     ASom    A    C        0      0        2 
  28 chr28_34937240     HCab    A    C        1      2        2 
  28 chr28_34937240     HPrz    A    C        1      2        2 
  28 chr28_34937240     ZBoe    A    C        0      0        2 
  28 chr28_34937240     ZGre    A    C        0      0        2 
  28 chr28_34937240     ZHar    A    C        0      0        2 
  28 chr28_34937240   Sample    A    C        0      0        2 
  28 chr28_34957039     AAsi    G    T        0      0        2 
  28 chr28_34957039     AKia    G    T        0      0        2 
  28 chr28_34957039     AOna    G    T      0.5      1        2 
  28 chr28_34957039     ASom    G    T        0      0        2 
  28 chr28_34957039     HCab    G    T        0      0        2 
  28 chr28_34957039     HPrz    G    T        0      0        2 
  28 chr28_34957039     ZBoe    G    T        0      0        2 
  28 chr28_34957039     ZGre    G    T        0      0        2 
  28 chr28_34957039     ZHar    G    T        0      0        2 
  28 chr28_34957039   Sample    G    T        0      0        2 
  28 chr28_34968171     AAsi    A    C        1      2        2 
  28 chr28_34968171     AKia    A    C        0      0        2 
  28 chr28_34968171     AOna    A    C        0      0        2 
  28 chr28_34968171     ASom    A    C        0      0        2 
  28 chr28_34968171     HCab    A    C        0      0        2 
  28 chr28_34968171     HPrz    A    C        0      0        2 
  28 chr28_34968171     ZBoe    A    C        0      0        2 
  28 chr28_34968171     ZGre    A    C        0      0        2 
  28 chr28_34968171     ZHar    A    C        0      0        2 
  28 chr28_34968171   Sample    A    C        1      2        2 
  28 chr28_34979348     AAsi    C    G        0      0        2 
  28 chr28_34979348     AKia    C    G        0      0        2 
  28 chr28_34979348     AOna    C    G        0      0        2 
  28 chr28_34979348     ASom    C    G        0      0        2 
  28 chr28_34979348     HCab    C    G        0      0        2 
  28 chr28_34979348     HPrz    C    G        0      0        2 
  28 chr28_34979348     ZBoe    C    G        1      2        2 
  28 chr28_34979348     ZGre    C    G        0      0        2 
  28 chr28_34979348     ZHar    C    G        0      0        2 
  28 chr28_34979348   Sample    C    G        0      0        2 
  28 chr28_35015422     AAsi    G    C        1      2        2 
  28 chr28_35015422     AKia    G    C        0      0        2 
  28 chr28_35015422     AOna    G    C        0      0        2 
  28 chr28_35015422     ASom    G    C        1      2        2 
  28 chr28_35015422     HCab    G    C        0      0        2 
  28 chr28_35015422     HPrz    G    C        0      0        2 
  28 chr28_35015422     ZBoe    G    C        0      0        2 
  28 chr28_35015422     ZGre    G    C        0      0        2 
  28 chr28_35015422     ZHar    G    C        0      0        2 
  28 chr28_35015422   Sample    G    C        1      2        2 
  28 chr28_35053167     AAsi    A    C        0      0        2 
  28 chr28_35053167     AKia    A    C        0      0        2 
  28 chr28_35053167     AOna    A    C        0      0        2 
  28 chr28_35053167     ASom    A    C        0      0        2 
  28 chr28_35053167     HCab    A    C        0      0        2 
  28 chr28_35053167     HPrz    A    C        0      0        2 
  28 chr28_35053167     ZBoe    A    C        0      0        2 
  28 chr28_35053167     ZGre    A    C      0.5      1        2 
  28 chr28_35053167     ZHar    A    C        0      0        2 
  28 chr28_35053167   Sample    A    C        0      0        2 
  28 chr28_35075329     AAsi    A    T        0      0        2 
  28 chr28_35075329     AKia    A    T        1      2        2 
  28 chr28_35075329     AOna    A    T      0.5      1        2 
  28 chr28_35075329     ASom    A    T        0      0        2 
  28 chr28_35075329     HCab    A    T        0      0        2 
  28 chr28_35075329     HPrz    A    T        0      0        2 
  28 chr28_35075329     ZBoe    A    T        0      0        2 
  28 chr28_35075329     ZGre    A    T        0      0        2 
  28 chr28_35075329     ZHar    A    T        0      0        2 
  28 chr28_35075329   Sample    A    T        0      0        2 
  28 chr28_35080860     AAsi    T    G        0      0        2 
  28 chr28_35080860     AKia    T    G        0      0        2 
  28 chr28_35080860     AOna    T    G        0      0        2 
  28 chr28_35080860     ASom    T    G        0      0        2 
  28 chr28_35080860     HCab    T    G        0      0        2 
  28 chr28_35080860     HPrz    T    G      0.5      1        2 
  28 chr28_35080860     ZBoe    T    G        0      0        2 
  28 chr28_35080860     ZGre    T    G        0      0        2 
  28 chr28_35080860     ZHar    T    G        0      0        2 
  28 chr28_35080860   Sample    T    G        0      0        2 
  28 chr28_35086379     AAsi    G    T        0      0        2 
  28 chr28_35086379     AKia    G    T        0      0        2 
  28 chr28_35086379     AOna    G    T        0      0        2 
  28 chr28_35086379     ASom    G    T        0      0        2 
  28 chr28_35086379     HCab    G    T        1      2        2 
  28 chr28_35086379     HPrz    G    T        1      2        2 
  28 chr28_35086379     ZBoe    G    T        0      0        2 
  28 chr28_35086379     ZGre    G    T        0      0        2 
  28 chr28_35086379     ZHar    G    T        0      0        2 
  28 chr28_35086379   Sample    G    T        0      0        2 
  28 chr28_35099598     AAsi    T    G        0      0        2 
  28 chr28_35099598     AKia    T    G        0      0        2 
  28 chr28_35099598     AOna    T    G        0      0        2 
  28 chr28_35099598     ASom    T    G        1      2        2 
  28 chr28_35099598     HCab    T    G        0      0        2 
  28 chr28_35099598     HPrz    T    G        0      0        2 
  28 chr28_35099598     ZBoe    T    G        0      0        2 
  28 chr28_35099598     ZGre    T    G        0      0        2 
  28 chr28_35099598     ZHar    T    G        0      0        2 
  28 chr28_35099598   Sample    T    G        0      0        2 
  28 chr28_35111581     AAsi    C    G        0      0        2 
  28 chr28_35111581     AKia    C    G        0      0        2 
  28 chr28_35111581     AOna    C    G        0      0        2 
  28 chr28_35111581     ASom    C    G        0      0        2 
  28 chr28_35111581     HCab    C    G      0.5      1        2 
  28 chr28_35111581     HPrz    C    G        0      0        2 
  28 chr28_35111581     ZBoe    C    G        0      0        2 
  28 chr28_35111581     ZGre    C    G        0      0        2 
  28 chr28_35111581     ZHar    C    G        0      0        2 
  28 chr28_35111581   Sample    C    G        0      0        2 
  28 chr28_35122774     AAsi    C    G        0      0        2 
  28 chr28_35122774     AKia    C    G        0      0        2 
  28 chr28_35122774     AOna    C    G      0.5      1        2 
  28 chr28_35122774     ASom    C    G        0      0        2 
  28 chr28_35122774     HCab    C    G        0      0        2 
  28 chr28_35122774     HPrz    C    G        0      0        2 
  28 chr28_35122774     ZBoe    C    G        0      0        2 
  28 chr28_35122774     ZGre    C    G        0      0        2 
  28 chr28_35122774     ZHar    C    G        0      0        2 
  28 chr28_35122774   Sample    C    G        0      0        2 
  28 chr28_35134019     AAsi    G    C        1      2        2 
  28 chr28_35134019     AKia    G    C        1      2        2 
  28 chr28_35134019     AOna    G    C        1      2        2 
  28 chr28_35134019     ASom    G    C        1      2        2 
  28 chr28_35134019     HCab    G    C        0      0        2 
  28 chr28_35134019     HPrz    G    C        0      0        2 
  28 chr28_35134019     ZBoe    G    C        0      0        2 
  28 chr28_35134019     ZGre    G    C        0      0        2 
  28 chr28_35134019     ZHar    G    C        0      0        2 
  28 chr28_35134019   Sample    G    C        1      2        2 
  28 chr28_35137251     AAsi    G    C        0      0        2 
  28 chr28_35137251     AKia    G    C        0      0        2 
  28 chr28_35137251     AOna    G    C        0      0        2 
  28 chr28_35137251     ASom    G    C        0      0        2 
  28 chr28_35137251     HCab    G    C        0      0        2 
  28 chr28_35137251     HPrz    G    C        0      0        2 
  28 chr28_35137251     ZBoe    G    C        0      0        2 
  28 chr28_35137251     ZGre    G    C      0.5      1        2 
  28 chr28_35137251     ZHar    G    C        0      0        2 
  28 chr28_35137251   Sample    G    C        0      0        2 
  28 chr28_35158628     AAsi    A    C        0      0        2 
  28 chr28_35158628     AKia    A    C        0      0        2 
  28 chr28_35158628     AOna    A    C        0      0        2 
  28 chr28_35158628     ASom    A    C        0      0        2 
  28 chr28_35158628     HCab    A    C        1      2        2 
  28 chr28_35158628     HPrz    A    C        1      2        2 
  28 chr28_35158628     ZBoe    A    C        0      0        2 
  28 chr28_35158628     ZGre    A    C        0      0        2 
  28 chr28_35158628     ZHar    A    C        0      0        2 
  28 chr28_35158628   Sample    A    C        0      0        2 
  28 chr28_35196592     AAsi    C    G        0      0        2 
  28 chr28_35196592     AKia    C    G        1      2        2 
  28 chr28_35196592     AOna    C    G        0      0        2 
  28 chr28_35196592     ASom    C    G        0      0        2 
  28 chr28_35196592     HCab    C    G        0      0        2 
  28 chr28_35196592     HPrz    C    G        0      0        2 
  28 chr28_35196592     ZBoe    C    G        0      0        2 
  28 chr28_35196592     ZGre    C    G        0      0        2 
  28 chr28_35196592     ZHar    C    G        0      0        2 
  28 chr28_35196592   Sample    C    G        0      0        2 
  28 chr28_35210230     AAsi    G    T        0      0        2 
  28 chr28_35210230     AKia    G    T        0      0        2 
  28 chr28_35210230     AOna    G    T        0      0        2 
  28 chr28_35210230     ASom    G    T        0      0        2 
  28 chr28_35210230     HCab    G    T        1      2        2 
  28 chr28_35210230     HPrz    G    T        1      2        2 
  28 chr28_35210230     ZBoe    G    T        0      0        2 
  28 chr28_35210230     ZGre    G    T        0      0        2 
  28 chr28_35210230     ZHar    G    T        0      0        2 
  28 chr28_35210230   Sample    G    T        0      0        2 
  28 chr28_35212586     AAsi    A    T        0      0        2 
  28 chr28_35212586     AKia    A    T        0      0        2 
  28 chr28_35212586     AOna    A    T        0      0        2 
  28 chr28_35212586     ASom    A    T        0      0        2 
  28 chr28_35212586     HCab    A    T        0      0        2 
  28 chr28_35212586     HPrz    A    T        0      0        2 
  28 chr28_35212586     ZBoe    A    T        1      2        2 
  28 chr28_35212586     ZGre    A    T        0      0        2 
  28 chr28_35212586     ZHar    A    T        0      0        2 
  28 chr28_35212586   Sample    A    T        0      0        2 
  28 chr28_35225243     AAsi    T    A        0      0        2 
  28 chr28_35225243     AKia    T    A        0      0        2 
  28 chr28_35225243     AOna    T    A        0      0        2 
  28 chr28_35225243     ASom    T    A        0      0        2 
  28 chr28_35225243     HCab    T    A        1      2        2 
  28 chr28_35225243     HPrz    T    A        0      0        2 
  28 chr28_35225243     ZBoe    T    A        0      0        2 
  28 chr28_35225243     ZGre    T    A        0      0        2 
  28 chr28_35225243     ZHar    T    A        0      0        2 
  28 chr28_35225243   Sample    T    A        0      0        2 
  28 chr28_35263408     AAsi    C    A      0.5      1        2 
  28 chr28_35263408     AKia    C    A        0      0        2 
  28 chr28_35263408     AOna    C    A        0      0        2 
  28 chr28_35263408     ASom    C    A        0      0        2 
  28 chr28_35263408     HCab    C    A        0      0        2 
  28 chr28_35263408     HPrz    C    A        0      0        2 
  28 chr28_35263408     ZBoe    C    A        0      0        2 
  28 chr28_35263408     ZGre    C    A        0      0        2 
  28 chr28_35263408     ZHar    C    A        0      0        2 
  28 chr28_35263408   Sample    C    A        0      0        2 
  28 chr28_35282559     AAsi    T    G        0      0        2 
  28 chr28_35282559     AKia    T    G        0      0        2 
  28 chr28_35282559     AOna    T    G        0      0        2 
  28 chr28_35282559     ASom    T    G        0      0        2 
  28 chr28_35282559     HCab    T    G        1      2        2 
  28 chr28_35282559     HPrz    T    G        1      2        2 
  28 chr28_35282559     ZBoe    T    G        0      0        2 
  28 chr28_35282559     ZGre    T    G        0      0        2 
  28 chr28_35282559     ZHar    T    G        0      0        2 
  28 chr28_35282559   Sample    T    G        0      0        2 
  28 chr28_35316680     AAsi    G    T        0      0        2 
  28 chr28_35316680     AKia    G    T        0      0        2 
  28 chr28_35316680     AOna    G    T        0      0        2 
  28 chr28_35316680     ASom    G    T        0      0        2 
  28 chr28_35316680     HCab    G    T        1      2        2 
  28 chr28_35316680     HPrz    G    T        1      2        2 
  28 chr28_35316680     ZBoe    G    T        0      0        2 
  28 chr28_35316680     ZGre    G    T        0      0        2 
  28 chr28_35316680     ZHar    G    T        0      0        2 
  28 chr28_35316680   Sample    G    T        0      0        2 
  28 chr28_35321865     AAsi    A    C        0      0        2 
  28 chr28_35321865     AKia    A    C        0      0        2 
  28 chr28_35321865     AOna    A    C        0      0        2 
  28 chr28_35321865     ASom    A    C        0      0        2 
  28 chr28_35321865     HCab    A    C        0      0        2 
  28 chr28_35321865     HPrz    A    C        0      0        2 
  28 chr28_35321865     ZBoe    A    C        0      0        2 
  28 chr28_35321865     ZGre    A    C        1      2        2 
  28 chr28_35321865     ZHar    A    C        0      0        2 
  28 chr28_35321865   Sample    A    C        0      0        2 
  28 chr28_35326041     AAsi    C    A        0      0        2 
  28 chr28_35326041     AKia    C    A        0      0        2 
  28 chr28_35326041     AOna    C    A        0      0        2 
  28 chr28_35326041     ASom    C    A        0      0        2 
  28 chr28_35326041     HCab    C    A        0      0        2 
  28 chr28_35326041     HPrz    C    A        0      0        2 
  28 chr28_35326041     ZBoe    C    A        0      0        2 
  28 chr28_35326041     ZGre    C    A        0      0        2 
  28 chr28_35326041     ZHar    C    A        1      2        2 
  28 chr28_35326041   Sample    C    A        0      0        2 
  28 chr28_35326095     AAsi    C    G        0      0        2 
  28 chr28_35326095     AKia    C    G        0      0        2 
  28 chr28_35326095     AOna    C    G        0      0        2 
  28 chr28_35326095     ASom    C    G        0      0        2 
  28 chr28_35326095     HCab    C    G        1      2        2 
  28 chr28_35326095     HPrz    C    G        1      2        2 
  28 chr28_35326095     ZBoe    C    G        0      0        2 
  28 chr28_35326095     ZGre    C    G        0      0        2 
  28 chr28_35326095     ZHar    C    G        0      0        2 
  28 chr28_35326095   Sample    C    G        0      0        2 
  28 chr28_35336279     AAsi    C    G        0      0        2 
  28 chr28_35336279     AKia    C    G        0      0        2 
  28 chr28_35336279     AOna    C    G        0      0        2 
  28 chr28_35336279     ASom    C    G        0      0        2 
  28 chr28_35336279     HCab    C    G        0      0        2 
  28 chr28_35336279     HPrz    C    G      0.5      1        2 
  28 chr28_35336279     ZBoe    C    G        0      0        2 
  28 chr28_35336279     ZGre    C    G        0      0        2 
  28 chr28_35336279     ZHar    C    G        0      0        2 
  28 chr28_35336279   Sample    C    G        0      0        2 
  28 chr28_35375386     AAsi    A    C        0      0        2 
  28 chr28_35375386     AKia    A    C        0      0        2 
  28 chr28_35375386     AOna    A    C      0.5      1        2 
  28 chr28_35375386     ASom    A    C        0      0        2 
  28 chr28_35375386     HCab    A    C        0      0        2 
  28 chr28_35375386     HPrz    A    C        0      0        2 
  28 chr28_35375386     ZBoe    A    C        0      0        2 
  28 chr28_35375386     ZGre    A    C        0      0        2 
  28 chr28_35375386     ZHar    A    C        0      0        2 
  28 chr28_35375386   Sample    A    C        0      0        2 
  28 chr28_35400152     AAsi    C    A        0      0        2 
  28 chr28_35400152     AKia    C    A        0      0        2 
  28 chr28_35400152     AOna    C    A        0      0        2 
  28 chr28_35400152     ASom    C    A        0      0        2 
  28 chr28_35400152     HCab    C    A        0      0        2 
  28 chr28_35400152     HPrz    C    A        0      0        2 
  28 chr28_35400152     ZBoe    C    A        0      0        2 
  28 chr28_35400152     ZGre    C    A        0      0        2 
  28 chr28_35400152     ZHar    C    A        1      2        2 
  28 chr28_35400152   Sample    C    A        0      0        2 
  28 chr28_35408797     AAsi    A    T        0      0        2 
  28 chr28_35408797     AKia    A    T        0      0        2 
  28 chr28_35408797     AOna    A    T        0      0        2 
  28 chr28_35408797     ASom    A    T        0      0        2 
  28 chr28_35408797     HCab    A    T        0      0        2 
  28 chr28_35408797     HPrz    A    T        0      0        2 
  28 chr28_35408797     ZBoe    A    T      0.5      1        2 
  28 chr28_35408797     ZGre    A    T        0      0        2 
  28 chr28_35408797     ZHar    A    T        0      0        2 
  28 chr28_35408797   Sample    A    T        0      0        2 
  28 chr28_35428549     AAsi    A    C        0      0        2 
  28 chr28_35428549     AKia    A    C        0      0        2 
  28 chr28_35428549     AOna    A    C        0      0        2 
  28 chr28_35428549     ASom    A    C        0      0        2 
  28 chr28_35428549     HCab    A    C        0      0        2 
  28 chr28_35428549     HPrz    A    C        0      0        2 
  28 chr28_35428549     ZBoe    A    C        0      0        2 
  28 chr28_35428549     ZGre    A    C        0      0        2 
  28 chr28_35428549     ZHar    A    C        1      2        2 
  28 chr28_35428549   Sample    A    C        0      0        2 
  28 chr28_35443343     AAsi    G    C        0      0        2 
  28 chr28_35443343     AKia    G    C        0      0        2 
  28 chr28_35443343     AOna    G    C        0      0        2 
  28 chr28_35443343     ASom    G    C        0      0        2 
  28 chr28_35443343     HCab    G    C        0      0        2 
  28 chr28_35443343     HPrz    G    C        0      0        2 
  28 chr28_35443343     ZBoe    G    C        0      0        2 
  28 chr28_35443343     ZGre    G    C        1      2        2 
  28 chr28_35443343     ZHar    G    C        0      0        2 
  28 chr28_35443343   Sample    G    C        0      0        2 
  28 chr28_35445121     AAsi    T    G        0      0        2 
  28 chr28_35445121     AKia    T    G        0      0        2 
  28 chr28_35445121     AOna    T    G        0      0        2 
  28 chr28_35445121     ASom    T    G        0      0        2 
  28 chr28_35445121     HCab    T    G        0      0        2 
  28 chr28_35445121     HPrz    T    G        0      0        2 
  28 chr28_35445121     ZBoe    T    G        0      0        2 
  28 chr28_35445121     ZGre    T    G        1      2        2 
  28 chr28_35445121     ZHar    T    G        0      0        2 
  28 chr28_35445121   Sample    T    G        0      0        2 
  28 chr28_35453764     AAsi    T    A        0      0        2 
  28 chr28_35453764     AKia    T    A        0      0        2 
  28 chr28_35453764     AOna    T    A        0      0        2 
  28 chr28_35453764     ASom    T    A        0      0        2 
  28 chr28_35453764     HCab    T    A        1      2        2 
  28 chr28_35453764     HPrz    T    A        1      2        2 
  28 chr28_35453764     ZBoe    T    A        0      0        2 
  28 chr28_35453764     ZGre    T    A        0      0        2 
  28 chr28_35453764     ZHar    T    A        0      0        2 
  28 chr28_35453764   Sample    T    A        0      0        2 
  28 chr28_35492174     AAsi    T    G        1      2        2 
  28 chr28_35492174     AKia    T    G        0      0        2 
  28 chr28_35492174     AOna    T    G        0      0        2 
  28 chr28_35492174     ASom    T    G        0      0        2 
  28 chr28_35492174     HCab    T    G        0      0        2 
  28 chr28_35492174     HPrz    T    G        0      0        2 
  28 chr28_35492174     ZBoe    T    G        0      0        2 
  28 chr28_35492174     ZGre    T    G        0      0        2 
  28 chr28_35492174     ZHar    T    G        0      0        2 
  28 chr28_35492174   Sample    T    G        0      0        2 
  28 chr28_35496972     AAsi    C    A        0      0        2 
  28 chr28_35496972     AKia    C    A        0      0        2 
  28 chr28_35496972     AOna    C    A        0      0        2 
  28 chr28_35496972     ASom    C    A        0      0        2 
  28 chr28_35496972     HCab    C    A        0      0        2 
  28 chr28_35496972     HPrz    C    A        0      0        2 
  28 chr28_35496972     ZBoe    C    A        0      0        2 
  28 chr28_35496972     ZGre    C    A        1      2        2 
  28 chr28_35496972     ZHar    C    A        0      0        2 
  28 chr28_35496972   Sample    C    A        0      0        2 
  28 chr28_35543839     AAsi    G    T        0      0        2 
  28 chr28_35543839     AKia    G    T        0      0        2 
  28 chr28_35543839     AOna    G    T        0      0        2 
  28 chr28_35543839     ASom    G    T        0      0        2 
  28 chr28_35543839     HCab    G    T        1      2        2 
  28 chr28_35543839     HPrz    G    T        1      2        2 
  28 chr28_35543839     ZBoe    G    T        0      0        2 
  28 chr28_35543839     ZGre    G    T        0      0        2 
  28 chr28_35543839     ZHar    G    T        0      0        2 
  28 chr28_35543839   Sample    G    T        0      0        2 
  28 chr28_35554483     AAsi    T    A        0      0        2 
  28 chr28_35554483     AKia    T    A      0.5      1        2 
  28 chr28_35554483     AOna    T    A        0      0        2 
  28 chr28_35554483     ASom    T    A        0      0        2 
  28 chr28_35554483     HCab    T    A        0      0        2 
  28 chr28_35554483     HPrz    T    A        0      0        2 
  28 chr28_35554483     ZBoe    T    A        0      0        2 
  28 chr28_35554483     ZGre    T    A        0      0        2 
  28 chr28_35554483     ZHar    T    A        0      0        2 
  28 chr28_35554483   Sample    T    A        0      0        2 
  28 chr28_35560045     AAsi    A    C        0      0        2 
  28 chr28_35560045     AKia    A    C        1      2        2 
  28 chr28_35560045     AOna    A    C      0.5      1        2 
  28 chr28_35560045     ASom    A    C        0      0        2 
  28 chr28_35560045     HCab    A    C        0      0        2 
  28 chr28_35560045     HPrz    A    C        0      0        2 
  28 chr28_35560045     ZBoe    A    C        0      0        2 
  28 chr28_35560045     ZGre    A    C        0      0        2 
  28 chr28_35560045     ZHar    A    C        0      0        2 
  28 chr28_35560045   Sample    A    C        0      0        2 
  28 chr28_35570000     AAsi    G    T        0      0        2 
  28 chr28_35570000     AKia    G    T        0      0        2 
  28 chr28_35570000     AOna    G    T        0      0        2 
  28 chr28_35570000     ASom    G    T        0      0        2 
  28 chr28_35570000     HCab    G    T        0      0        2 
  28 chr28_35570000     HPrz    G    T        0      0        2 
  28 chr28_35570000     ZBoe    G    T        0      0        2 
  28 chr28_35570000     ZGre    G    T      0.5      1        2 
  28 chr28_35570000     ZHar    G    T        0      0        2 
  28 chr28_35570000   Sample    G    T        0      0        2 
  28 chr28_35579952     AAsi    A    C        0      0        2 
  28 chr28_35579952     AKia    A    C        0      0        2 
  28 chr28_35579952     AOna    A    C        0      0        2 
  28 chr28_35579952     ASom    A    C        0      0        2 
  28 chr28_35579952     HCab    A    C        1      2        2 
  28 chr28_35579952     HPrz    A    C        1      2        2 
  28 chr28_35579952     ZBoe    A    C        0      0        2 
  28 chr28_35579952     ZGre    A    C        0      0        2 
  28 chr28_35579952     ZHar    A    C        0      0        2 
  28 chr28_35579952   Sample    A    C        0      0        2 
  28 chr28_35599843     AAsi    C    G        0      0        2 
  28 chr28_35599843     AKia    C    G        0      0        2 
  28 chr28_35599843     AOna    C    G        0      0        2 
  28 chr28_35599843     ASom    C    G        1      2        2 
  28 chr28_35599843     HCab    C    G        0      0        2 
  28 chr28_35599843     HPrz    C    G        0      0        2 
  28 chr28_35599843     ZBoe    C    G        0      0        2 
  28 chr28_35599843     ZGre    C    G        0      0        2 
  28 chr28_35599843     ZHar    C    G        0      0        2 
  28 chr28_35599843   Sample    C    G        0      0        2 
  28 chr28_35607979     AAsi    T    A      0.5      1        2 
  28 chr28_35607979     AKia    T    A        0      0        2 
  28 chr28_35607979     AOna    T    A        0      0        2 
  28 chr28_35607979     ASom    T    A        0      0        2 
  28 chr28_35607979     HCab    T    A        0      0        2 
  28 chr28_35607979     HPrz    T    A        0      0        2 
  28 chr28_35607979     ZBoe    T    A        0      0        2 
  28 chr28_35607979     ZGre    T    A        0      0        2 
  28 chr28_35607979     ZHar    T    A        0      0        2 
  28 chr28_35607979   Sample    T    A        0      0        2 
  28 chr28_35610350     AAsi    G    T      0.5      1        2 
  28 chr28_35610350     AKia    G    T        0      0        2 
  28 chr28_35610350     AOna    G    T        0      0        2 
  28 chr28_35610350     ASom    G    T        0      0        2 
  28 chr28_35610350     HCab    G    T        0      0        2 
  28 chr28_35610350     HPrz    G    T        0      0        2 
  28 chr28_35610350     ZBoe    G    T        0      0        2 
  28 chr28_35610350     ZGre    G    T        0      0        2 
  28 chr28_35610350     ZHar    G    T        0      0        2 
  28 chr28_35610350   Sample    G    T        0      0        2 
  28 chr28_35620997     AAsi    C    G        0      0        2 
  28 chr28_35620997     AKia    C    G        0      0        2 
  28 chr28_35620997     AOna    C    G        1      2        2 
  28 chr28_35620997     ASom    C    G        0      0        2 
  28 chr28_35620997     HCab    C    G        0      0        2 
  28 chr28_35620997     HPrz    C    G        0      0        2 
  28 chr28_35620997     ZBoe    C    G        0      0        2 
  28 chr28_35620997     ZGre    C    G        0      0        2 
  28 chr28_35620997     ZHar    C    G        0      0        2 
  28 chr28_35620997   Sample    C    G        0      0        2 
  28 chr28_35637593     AAsi    C    G      0.5      1        2 
  28 chr28_35637593     AKia    C    G        0      0        2 
  28 chr28_35637593     AOna    C    G        0      0        2 
  28 chr28_35637593     ASom    C    G        0      0        2 
  28 chr28_35637593     HCab    C    G        0      0        2 
  28 chr28_35637593     HPrz    C    G        0      0        2 
  28 chr28_35637593     ZBoe    C    G        0      0        2 
  28 chr28_35637593     ZGre    C    G        0      0        2 
  28 chr28_35637593     ZHar    C    G        0      0        2 
  28 chr28_35637593   Sample    C    G        0      0        2 
  28 chr28_35659068     AAsi    A    C        1      2        2 
  28 chr28_35659068     AKia    A    C        0      0        2 
  28 chr28_35659068     AOna    A    C        0      0        2 
  28 chr28_35659068     ASom    A    C        0      0        2 
  28 chr28_35659068     HCab    A    C        0      0        2 
  28 chr28_35659068     HPrz    A    C        0      0        2 
  28 chr28_35659068     ZBoe    A    C        0      0        2 
  28 chr28_35659068     ZGre    A    C        0      0        2 
  28 chr28_35659068     ZHar    A    C        0      0        2 
  28 chr28_35659068   Sample    A    C        0      0        2 
  28 chr28_35668214     AAsi    T    A        0      0        2 
  28 chr28_35668214     AKia    T    A        0      0        2 
  28 chr28_35668214     AOna    T    A        0      0        2 
  28 chr28_35668214     ASom    T    A        0      0        2 
  28 chr28_35668214     HCab    T    A        0      0        2 
  28 chr28_35668214     HPrz    T    A        0      0        2 
  28 chr28_35668214     ZBoe    T    A        0      0        2 
  28 chr28_35668214     ZGre    T    A        0      0        2 
  28 chr28_35668214     ZHar    T    A        1      2        2 
  28 chr28_35668214   Sample    T    A        0      0        2 
  28 chr28_35684323     AAsi    G    C        0      0        2 
  28 chr28_35684323     AKia    G    C        0      0        2 
  28 chr28_35684323     AOna    G    C        0      0        2 
  28 chr28_35684323     ASom    G    C        0      0        2 
  28 chr28_35684323     HCab    G    C        0      0        2 
  28 chr28_35684323     HPrz    G    C        0      0        2 
  28 chr28_35684323     ZBoe    G    C      0.5      1        2 
  28 chr28_35684323     ZGre    G    C        0      0        2 
  28 chr28_35684323     ZHar    G    C        0      0        2 
  28 chr28_35684323   Sample    G    C        0      0        2 
  28 chr28_35699939     AAsi    G    T        0      0        2 
  28 chr28_35699939     AKia    G    T        0      0        2 
  28 chr28_35699939     AOna    G    T        0      0        2 
  28 chr28_35699939     ASom    G    T        0      0        2 
  28 chr28_35699939     HCab    G    T        1      2        2 
  28 chr28_35699939     HPrz    G    T        1      2        2 
  28 chr28_35699939     ZBoe    G    T        0      0        2 
  28 chr28_35699939     ZGre    G    T        0      0        2 
  28 chr28_35699939     ZHar    G    T        0      0        2 
  28 chr28_35699939   Sample    G    T        0      0        2 
  28 chr28_35702121     AAsi    C    A        0      0        2 
  28 chr28_35702121     AKia    C    A        1      2        2 
  28 chr28_35702121     AOna    C    A        0      0        2 
  28 chr28_35702121     ASom    C    A        0      0        2 
  28 chr28_35702121     HCab    C    A        0      0        2 
  28 chr28_35702121     HPrz    C    A        0      0        2 
  28 chr28_35702121     ZBoe    C    A        0      0        2 
  28 chr28_35702121     ZGre    C    A        0      0        2 
  28 chr28_35702121     ZHar    C    A        0      0        2 
  28 chr28_35702121   Sample    C    A        0      0        2 
  28 chr28_35738044     AAsi    C    G        1      2        2 
  28 chr28_35738044     AKia    C    G        0      0        2 
  28 chr28_35738044     AOna    C    G        0      0        2 
  28 chr28_35738044     ASom    C    G        1      2        2 
  28 chr28_35738044     HCab    C    G        0      0        2 
  28 chr28_35738044     HPrz    C    G        0      0        2 
  28 chr28_35738044     ZBoe    C    G        0      0        2 
  28 chr28_35738044     ZGre    C    G        0      0        2 
  28 chr28_35738044     ZHar    C    G        0      0        2 
  28 chr28_35738044   Sample    C    G        1      2        2 
  28 chr28_35747068     AAsi    G    C        0      0        2 
  28 chr28_35747068     AKia    G    C        0      0        2 
  28 chr28_35747068     AOna    G    C        0      0        2 
  28 chr28_35747068     ASom    G    C        0      0        2 
  28 chr28_35747068     HCab    G    C        0      0        2 
  28 chr28_35747068     HPrz    G    C        0      0        2 
  28 chr28_35747068     ZBoe    G    C        0      0        2 
  28 chr28_35747068     ZGre    G    C        0      0        2 
  28 chr28_35747068     ZHar    G    C      0.5      1        2 
  28 chr28_35747068   Sample    G    C        0      0        2 
  28 chr28_35756973     AAsi    G    C        0      0        2 
  28 chr28_35756973     AKia    G    C        0      0        2 
  28 chr28_35756973     AOna    G    C        0      0        2 
  28 chr28_35756973     ASom    G    C        0      0        2 
  28 chr28_35756973     HCab    G    C        0      0        2 
  28 chr28_35756973     HPrz    G    C        0      0        2 
  28 chr28_35756973     ZBoe    G    C        0      0        2 
  28 chr28_35756973     ZGre    G    C      0.5      1        2 
  28 chr28_35756973     ZHar    G    C        0      0        2 
  28 chr28_35756973   Sample    G    C        0      0        2 
  28 chr28_35761277     AAsi    C    A        0      0        2 
  28 chr28_35761277     AKia    C    A        0      0        2 
  28 chr28_35761277     AOna    C    A        0      0        2 
  28 chr28_35761277     ASom    C    A        0      0        2 
  28 chr28_35761277     HCab    C    A      0.5      1        2 
  28 chr28_35761277     HPrz    C    A        0      0        2 
  28 chr28_35761277     ZBoe    C    A        0      0        2 
  28 chr28_35761277     ZGre    C    A        0      0        2 
  28 chr28_35761277     ZHar    C    A        0      0        2 
  28 chr28_35761277   Sample    C    A        0      0        2 
  28 chr28_35782420     AAsi    C    G        0      0        2 
  28 chr28_35782420     AKia    C    G        0      0        2 
  28 chr28_35782420     AOna    C    G        0      0        2 
  28 chr28_35782420     ASom    C    G        0      0        2 
  28 chr28_35782420     HCab    C    G        0      0        2 
  28 chr28_35782420     HPrz    C    G        0      0        2 
  28 chr28_35782420     ZBoe    C    G      0.5      1        2 
  28 chr28_35782420     ZGre    C    G        0      0        2 
  28 chr28_35782420     ZHar    C    G        0      0        2 
  28 chr28_35782420   Sample    C    G        0      0        2 
  28 chr28_35810232     AAsi    A    C        0      0        2 
  28 chr28_35810232     AKia    A    C        1      2        2 
  28 chr28_35810232     AOna    A    C        0      0        2 
  28 chr28_35810232     ASom    A    C        0      0        2 
  28 chr28_35810232     HCab    A    C        0      0        2 
  28 chr28_35810232     HPrz    A    C        0      0        2 
  28 chr28_35810232     ZBoe    A    C      0.5      1        2 
  28 chr28_35810232     ZGre    A    C        0      0        2 
  28 chr28_35810232     ZHar    A    C        0      0        2 
  28 chr28_35810232   Sample    A    C        0      0        2 
  28 chr28_35815133     AAsi    T    G        0      0        2 
  28 chr28_35815133     AKia    T    G        0      0        2 
  28 chr28_35815133     AOna    T    G      0.5      1        2 
  28 chr28_35815133     ASom    T    G        0      0        2 
  28 chr28_35815133     HCab    T    G        0      0        2 
  28 chr28_35815133     HPrz    T    G        0      0        2 
  28 chr28_35815133     ZBoe    T    G        0      0        2 
  28 chr28_35815133     ZGre    T    G        0      0        2 
  28 chr28_35815133     ZHar    T    G        0      0        2 
  28 chr28_35815133   Sample    T    G        0      0        2 
  28 chr28_35827701     AAsi    C    G        0      0        2 
  28 chr28_35827701     AKia    C    G        0      0        2 
  28 chr28_35827701     AOna    C    G        0      0        2 
  28 chr28_35827701     ASom    C    G        0      0        2 
  28 chr28_35827701     HCab    C    G        0      0        2 
  28 chr28_35827701     HPrz    C    G      0.5      1        2 
  28 chr28_35827701     ZBoe    C    G        0      0        2 
  28 chr28_35827701     ZGre    C    G        0      0        2 
  28 chr28_35827701     ZHar    C    G        0      0        2 
  28 chr28_35827701   Sample    C    G        0      0        2 
  28 chr28_35829269     AAsi    A    C        0      0        2 
  28 chr28_35829269     AKia    A    C      0.5      1        2 
  28 chr28_35829269     AOna    A    C        0      0        2 
  28 chr28_35829269     ASom    A    C        0      0        2 
  28 chr28_35829269     HCab    A    C        0      0        2 
  28 chr28_35829269     HPrz    A    C        0      0        2 
  28 chr28_35829269     ZBoe    A    C        0      0        2 
  28 chr28_35829269     ZGre    A    C        0      0        2 
  28 chr28_35829269     ZHar    A    C        0      0        2 
  28 chr28_35829269   Sample    A    C        0      0        2 
  28 chr28_35829483     AAsi    C    G        0      0        2 
  28 chr28_35829483     AKia    C    G        0      0        2 
  28 chr28_35829483     AOna    C    G        0      0        2 
  28 chr28_35829483     ASom    C    G        0      0        2 
  28 chr28_35829483     HCab    C    G        0      0        2 
  28 chr28_35829483     HPrz    C    G        0      0        2 
  28 chr28_35829483     ZBoe    C    G        1      2        2 
  28 chr28_35829483     ZGre    C    G        1      2        2 
  28 chr28_35829483     ZHar    C    G        0      0        2 
  28 chr28_35829483   Sample    C    G        0      0        2 
  28 chr28_35830318     AAsi    T    G        0      0        2 
  28 chr28_35830318     AKia    T    G        0      0        2 
  28 chr28_35830318     AOna    T    G        0      0        2 
  28 chr28_35830318     ASom    T    G        0      0        2 
  28 chr28_35830318     HCab    T    G        0      0        2 
  28 chr28_35830318     HPrz    T    G      0.5      1        2 
  28 chr28_35830318     ZBoe    T    G        0      0        2 
  28 chr28_35830318     ZGre    T    G        0      0        2 
  28 chr28_35830318     ZHar    T    G        0      0        2 
  28 chr28_35830318   Sample    T    G        0      0        2 
  28 chr28_35832209     AAsi    C    A        0      0        2 
  28 chr28_35832209     AKia    C    A        0      0        2 
  28 chr28_35832209     AOna    C    A        0      0        2 
  28 chr28_35832209     ASom    C    A        0      0        2 
  28 chr28_35832209     HCab    C    A        0      0        2 
  28 chr28_35832209     HPrz    C    A      0.5      1        2 
  28 chr28_35832209     ZBoe    C    A        0      0        2 
  28 chr28_35832209     ZGre    C    A        0      0        2 
  28 chr28_35832209     ZHar    C    A        0      0        2 
  28 chr28_35832209   Sample    C    A        0      0        2 
  28 chr28_35836185     AAsi    T    A        1      2        2 
  28 chr28_35836185     AKia    T    A        0      0        2 
  28 chr28_35836185     AOna    T    A        0      0        2 
  28 chr28_35836185     ASom    T    A        1      2        2 
  28 chr28_35836185     HCab    T    A        0      0        2 
  28 chr28_35836185     HPrz    T    A        0      0        2 
  28 chr28_35836185     ZBoe    T    A        0      0        2 
  28 chr28_35836185     ZGre    T    A        0      0        2 
  28 chr28_35836185     ZHar    T    A        0      0        2 
  28 chr28_35836185   Sample    T    A        1      2        2 
  28 chr28_35842729     AAsi    C    G        0      0        2 
  28 chr28_35842729     AKia    C    G        0      0        2 
  28 chr28_35842729     AOna    C    G        0      0        2 
  28 chr28_35842729     ASom    C    G        0      0        2 
  28 chr28_35842729     HCab    C    G        1      2        2 
  28 chr28_35842729     HPrz    C    G        1      2        2 
  28 chr28_35842729     ZBoe    C    G        0      0        2 
  28 chr28_35842729     ZGre    C    G        0      0        2 
  28 chr28_35842729     ZHar    C    G        0      0        2 
  28 chr28_35842729   Sample    C    G        0      0        2 
  28 chr28_35844047     AAsi    C    G        0      0        2 
  28 chr28_35844047     AKia    C    G        0      0        2 
  28 chr28_35844047     AOna    C    G        0      0        2 
  28 chr28_35844047     ASom    C    G        1      2        2 
  28 chr28_35844047     HCab    C    G        0      0        2 
  28 chr28_35844047     HPrz    C    G        0      0        2 
  28 chr28_35844047     ZBoe    C    G        0      0        2 
  28 chr28_35844047     ZGre    C    G        0      0        2 
  28 chr28_35844047     ZHar    C    G        0      0        2 
  28 chr28_35844047   Sample    C    G        0      0        2 
  28 chr28_35855850     AAsi    C    G        0      0        2 
  28 chr28_35855850     AKia    C    G        0      0        2 
  28 chr28_35855850     AOna    C    G        1      2        2 
  28 chr28_35855850     ASom    C    G        0      0        2 
  28 chr28_35855850     HCab    C    G        0      0        2 
  28 chr28_35855850     HPrz    C    G        0      0        2 
  28 chr28_35855850     ZBoe    C    G        0      0        2 
  28 chr28_35855850     ZGre    C    G        0      0        2 
  28 chr28_35855850     ZHar    C    G        0      0        2 
  28 chr28_35855850   Sample    C    G        0      0        2 
  28 chr28_35869267     AAsi    A    T        0      0        2 
  28 chr28_35869267     AKia    A    T        0      0        2 
  28 chr28_35869267     AOna    A    T        0      0        2 
  28 chr28_35869267     ASom    A    T        0      0        2 
  28 chr28_35869267     HCab    A    T        0      0        2 
  28 chr28_35869267     HPrz    A    T        0      0        2 
  28 chr28_35869267     ZBoe    A    T        0      0        2 
  28 chr28_35869267     ZGre    A    T        0      0        2 
  28 chr28_35869267     ZHar    A    T        1      2        2 
  28 chr28_35869267   Sample    A    T        0      0        2 
  28 chr28_35876200     AAsi    G    T        1      2        2 
  28 chr28_35876200     AKia    G    T        1      2        2 
  28 chr28_35876200     AOna    G    T        1      2        2 
  28 chr28_35876200     ASom    G    T        1      2        2 
  28 chr28_35876200     HCab    G    T        0      0        2 
  28 chr28_35876200     HPrz    G    T        0      0        2 
  28 chr28_35876200     ZBoe    G    T        0      0        2 
  28 chr28_35876200     ZGre    G    T        0      0        2 
  28 chr28_35876200     ZHar    G    T        0      0        2 
  28 chr28_35876200   Sample    G    T        1      2        2 
  28 chr28_35879201     AAsi    T    G        1      2        2 
  28 chr28_35879201     AKia    T    G        0      0        2 
  28 chr28_35879201     AOna    T    G        0      0        2 
  28 chr28_35879201     ASom    T    G        1      2        2 
  28 chr28_35879201     HCab    T    G        0      0        2 
  28 chr28_35879201     HPrz    T    G        0      0        2 
  28 chr28_35879201     ZBoe    T    G        0      0        2 
  28 chr28_35879201     ZGre    T    G        0      0        2 
  28 chr28_35879201     ZHar    T    G        0      0        2 
  28 chr28_35879201   Sample    T    G        1      2        2 
  28 chr28_35883779     AAsi    C    G        0      0        2 
  28 chr28_35883779     AKia    C    G        0      0        2 
  28 chr28_35883779     AOna    C    G        0      0        2 
  28 chr28_35883779     ASom    C    G        0      0        2 
  28 chr28_35883779     HCab    C    G        0      0        2 
  28 chr28_35883779     HPrz    C    G        0      0        2 
  28 chr28_35883779     ZBoe    C    G        0      0        2 
  28 chr28_35883779     ZGre    C    G        1      2        2 
  28 chr28_35883779     ZHar    C    G        0      0        2 
  28 chr28_35883779   Sample    C    G        0      0        2 
  28 chr28_35884281     AAsi    C    A        0      0        2 
  28 chr28_35884281     AKia    C    A        0      0        2 
  28 chr28_35884281     AOna    C    A        0      0        2 
  28 chr28_35884281     ASom    C    A        0      0        2 
  28 chr28_35884281     HCab    C    A        0      0        2 
  28 chr28_35884281     HPrz    C    A        0      0        2 
  28 chr28_35884281     ZBoe    C    A        0      0        2 
  28 chr28_35884281     ZGre    C    A        1      2        2 
  28 chr28_35884281     ZHar    C    A        0      0        2 
  28 chr28_35884281   Sample    C    A        0      0        2 
  28 chr28_36014651     AAsi    C    A        0      0        2 
  28 chr28_36014651     AKia    C    A        0      0        2 
  28 chr28_36014651     AOna    C    A        1      2        2 
  28 chr28_36014651     ASom    C    A        0      0        2 
  28 chr28_36014651     HCab    C    A        0      0        2 
  28 chr28_36014651     HPrz    C    A        0      0        2 
  28 chr28_36014651     ZBoe    C    A        0      0        2 
  28 chr28_36014651     ZGre    C    A        0      0        2 
  28 chr28_36014651     ZHar    C    A        0      0        2 
  28 chr28_36014651   Sample    C    A        0      0        2 
  28 chr28_36045158     AAsi    A    T        0      0        2 
  28 chr28_36045158     AKia    A    T        0      0        2 
  28 chr28_36045158     AOna    A    T      0.5      1        2 
  28 chr28_36045158     ASom    A    T        0      0        2 
  28 chr28_36045158     HCab    A    T        0      0        2 
  28 chr28_36045158     HPrz    A    T        0      0        2 
  28 chr28_36045158     ZBoe    A    T        0      0        2 
  28 chr28_36045158     ZGre    A    T        0      0        2 
  28 chr28_36045158     ZHar    A    T        0      0        2 
  28 chr28_36045158   Sample    A    T        0      0        2 
  28 chr28_36048811     AAsi    C    G        0      0        2 
  28 chr28_36048811     AKia    C    G        0      0        2 
  28 chr28_36048811     AOna    C    G        1      2        2 
  28 chr28_36048811     ASom    C    G        0      0        2 
  28 chr28_36048811     HCab    C    G        0      0        2 
  28 chr28_36048811     HPrz    C    G        0      0        2 
  28 chr28_36048811     ZBoe    C    G        0      0        2 
  28 chr28_36048811     ZGre    C    G        0      0        2 
  28 chr28_36048811     ZHar    C    G        0      0        2 
  28 chr28_36048811   Sample    C    G        0      0        2 
  28 chr28_36078489     AAsi    C    G        0      0        2 
  28 chr28_36078489     AKia    C    G        1      2        2 
  28 chr28_36078489     AOna    C    G        0      0        2 
  28 chr28_36078489     ASom    C    G        0      0        2 
  28 chr28_36078489     HCab    C    G        0      0        2 
  28 chr28_36078489     HPrz    C    G        0      0        2 
  28 chr28_36078489     ZBoe    C    G        0      0        2 
  28 chr28_36078489     ZGre    C    G        0      0        2 
  28 chr28_36078489     ZHar    C    G        0      0        2 
  28 chr28_36078489   Sample    C    G        0      0        2 
  28 chr28_36097458     AAsi    A    C        0      0        2 
  28 chr28_36097458     AKia    A    C        0      0        2 
  28 chr28_36097458     AOna    A    C        0      0        2 
  28 chr28_36097458     ASom    A    C        0      0        2 
  28 chr28_36097458     HCab    A    C        0      0        2 
  28 chr28_36097458     HPrz    A    C        0      0        2 
  28 chr28_36097458     ZBoe    A    C      0.5      1        2 
  28 chr28_36097458     ZGre    A    C        0      0        2 
  28 chr28_36097458     ZHar    A    C        0      0        2 
  28 chr28_36097458   Sample    A    C        0      0        2 
  28 chr28_36097537     AAsi    G    T        0      0        2 
  28 chr28_36097537     AKia    G    T        0      0        2 
  28 chr28_36097537     AOna    G    T      0.5      1        2 
  28 chr28_36097537     ASom    G    T        0      0        2 
  28 chr28_36097537     HCab    G    T        0      0        2 
  28 chr28_36097537     HPrz    G    T        0      0        2 
  28 chr28_36097537     ZBoe    G    T        0      0        2 
  28 chr28_36097537     ZGre    G    T        0      0        2 
  28 chr28_36097537     ZHar    G    T        0      0        2 
  28 chr28_36097537   Sample    G    T        0      0        2 
  28 chr28_36102312     AAsi    G    C        0      0        2 
  28 chr28_36102312     AKia    G    C        0      0        2 
  28 chr28_36102312     AOna    G    C        0      0        2 
  28 chr28_36102312     ASom    G    C        0      0        2 
  28 chr28_36102312     HCab    G    C        0      0        2 
  28 chr28_36102312     HPrz    G    C        0      0        2 
  28 chr28_36102312     ZBoe    G    C        1      2        2 
  28 chr28_36102312     ZGre    G    C      0.5      1        2 
  28 chr28_36102312     ZHar    G    C        0      0        2 
  28 chr28_36102312   Sample    G    C        0      0        2 
  28 chr28_36103324     AAsi    C    G        0      0        2 
  28 chr28_36103324     AKia    C    G        0      0        2 
  28 chr28_36103324     AOna    C    G        0      0        2 
  28 chr28_36103324     ASom    C    G        0      0        2 
  28 chr28_36103324     HCab    C    G        0      0        2 
  28 chr28_36103324     HPrz    C    G      0.5      1        2 
  28 chr28_36103324     ZBoe    C    G        0      0        2 
  28 chr28_36103324     ZGre    C    G        0      0        2 
  28 chr28_36103324     ZHar    C    G        0      0        2 
  28 chr28_36103324   Sample    C    G        0      0        2 
  28 chr28_36120659     AAsi    A    C        0      0        2 
  28 chr28_36120659     AKia    A    C        0      0        2 
  28 chr28_36120659     AOna    A    C        0      0        2 
  28 chr28_36120659     ASom    A    C        1      2        2 
  28 chr28_36120659     HCab    A    C        0      0        2 
  28 chr28_36120659     HPrz    A    C        0      0        2 
  28 chr28_36120659     ZBoe    A    C        0      0        2 
  28 chr28_36120659     ZGre    A    C        0      0        2 
  28 chr28_36120659     ZHar    A    C        0      0        2 
  28 chr28_36120659   Sample    A    C        0      0        2 
  28 chr28_36129279     AAsi    T    G        0      0        2 
  28 chr28_36129279     AKia    T    G        0      0        2 
  28 chr28_36129279     AOna    T    G        0      0        2 
  28 chr28_36129279     ASom    T    G        0      0        2 
  28 chr28_36129279     HCab    T    G        0      0        2 
  28 chr28_36129279     HPrz    T    G        0      0        2 
  28 chr28_36129279     ZBoe    T    G        0      0        2 
  28 chr28_36129279     ZGre    T    G        0      0        2 
  28 chr28_36129279     ZHar    T    G      0.5      1        2 
  28 chr28_36129279   Sample    T    G        0      0        2 
  28 chr28_36150298     AAsi    C    A        0      0        2 
  28 chr28_36150298     AKia    C    A        1      2        2 
  28 chr28_36150298     AOna    C    A        1      2        2 
  28 chr28_36150298     ASom    C    A        0      0        2 
  28 chr28_36150298     HCab    C    A        0      0        2 
  28 chr28_36150298     HPrz    C    A        0      0        2 
  28 chr28_36150298     ZBoe    C    A        0      0        2 
  28 chr28_36150298     ZGre    C    A        0      0        2 
  28 chr28_36150298     ZHar    C    A        0      0        2 
  28 chr28_36150298   Sample    C    A        0      0        2 
  28 chr28_36161777     AAsi    A    T      0.5      1        2 
  28 chr28_36161777     AKia    A    T        0      0        2 
  28 chr28_36161777     AOna    A    T        0      0        2 
  28 chr28_36161777     ASom    A    T        0      0        2 
  28 chr28_36161777     HCab    A    T        0      0        2 
  28 chr28_36161777     HPrz    A    T        0      0        2 
  28 chr28_36161777     ZBoe    A    T        0      0        2 
  28 chr28_36161777     ZGre    A    T        0      0        2 
  28 chr28_36161777     ZHar    A    T        0      0        2 
  28 chr28_36161777   Sample    A    T        0      0        2 
  28 chr28_36164921     AAsi    A    T        0      0        2 
  28 chr28_36164921     AKia    A    T        0      0        2 
  28 chr28_36164921     AOna    A    T        0      0        2 
  28 chr28_36164921     ASom    A    T        0      0        2 
  28 chr28_36164921     HCab    A    T        0      0        2 
  28 chr28_36164921     HPrz    A    T      0.5      1        2 
  28 chr28_36164921     ZBoe    A    T        0      0        2 
  28 chr28_36164921     ZGre    A    T        0      0        2 
  28 chr28_36164921     ZHar    A    T        0      0        2 
  28 chr28_36164921   Sample    A    T        0      0        2 
  28 chr28_36191653     AAsi    C    G        0      0        2 
  28 chr28_36191653     AKia    C    G        0      0        2 
  28 chr28_36191653     AOna    C    G      0.5      1        2 
  28 chr28_36191653     ASom    C    G        0      0        2 
  28 chr28_36191653     HCab    C    G        0      0        2 
  28 chr28_36191653     HPrz    C    G        0      0        2 
  28 chr28_36191653     ZBoe    C    G        0      0        2 
  28 chr28_36191653     ZGre    C    G        0      0        2 
  28 chr28_36191653     ZHar    C    G        0      0        2 
  28 chr28_36191653   Sample    C    G        0      0        2 
  28 chr28_36214122     AAsi    A    C        0      0        2 
  28 chr28_36214122     AKia    A    C        0      0        2 
  28 chr28_36214122     AOna    A    C        0      0        2 
  28 chr28_36214122     ASom    A    C        0      0        2 
  28 chr28_36214122     HCab    A    C        0      0        2 
  28 chr28_36214122     HPrz    A    C        0      0        2 
  28 chr28_36214122     ZBoe    A    C        0      0        2 
  28 chr28_36214122     ZGre    A    C        0      0        2 
  28 chr28_36214122     ZHar    A    C        1      2        2 
  28 chr28_36214122   Sample    A    C        0      0        2 
  28 chr28_36244360     AAsi    G    C        0      0        2 
  28 chr28_36244360     AKia    G    C        0      0        2 
  28 chr28_36244360     AOna    G    C        0      0        2 
  28 chr28_36244360     ASom    G    C        0      0        2 
  28 chr28_36244360     HCab    G    C        0      0        2 
  28 chr28_36244360     HPrz    G    C        0      0        2 
  28 chr28_36244360     ZBoe    G    C        0      0        2 
  28 chr28_36244360     ZGre    G    C        1      2        2 
  28 chr28_36244360     ZHar    G    C        0      0        2 
  28 chr28_36244360   Sample    G    C        0      0        2 
  28 chr28_36249935     AAsi    C    G        0      0        2 
  28 chr28_36249935     AKia    C    G        0      0        2 
  28 chr28_36249935     AOna    C    G        0      0        2 
  28 chr28_36249935     ASom    C    G        0      0        2 
  28 chr28_36249935     HCab    C    G        0      0        2 
  28 chr28_36249935     HPrz    C    G        0      0        2 
  28 chr28_36249935     ZBoe    C    G      0.5      1        2 
  28 chr28_36249935     ZGre    C    G        0      0        2 
  28 chr28_36249935     ZHar    C    G        0      0        2 
  28 chr28_36249935   Sample    C    G        0      0        2 
  28 chr28_36260578     AAsi    C    G        0      0        2 
  28 chr28_36260578     AKia    C    G        0      0        2 
  28 chr28_36260578     AOna    C    G        0      0        2 
  28 chr28_36260578     ASom    C    G        0      0        2 
  28 chr28_36260578     HCab    C    G        0      0        2 
  28 chr28_36260578     HPrz    C    G        0      0        2 
  28 chr28_36260578     ZBoe    C    G        1      2        2 
  28 chr28_36260578     ZGre    C    G        0      0        2 
  28 chr28_36260578     ZHar    C    G        0      0        2 
  28 chr28_36260578   Sample    C    G        0      0        2 
  28 chr28_36268818     AAsi    T    A        0      0        2 
  28 chr28_36268818     AKia    T    A        0      0        2 
  28 chr28_36268818     AOna    T    A        0      0        2 
  28 chr28_36268818     ASom    T    A        0      0        2 
  28 chr28_36268818     HCab    T    A        0      0        2 
  28 chr28_36268818     HPrz    T    A        0      0        2 
  28 chr28_36268818     ZBoe    T    A      0.5      1        2 
  28 chr28_36268818     ZGre    T    A        0      0        2 
  28 chr28_36268818     ZHar    T    A        0      0        2 
  28 chr28_36268818   Sample    T    A        0      0        2 
  28 chr28_36275641     AAsi    A    C        0      0        2 
  28 chr28_36275641     AKia    A    C        0      0        2 
  28 chr28_36275641     AOna    A    C        0      0        2 
  28 chr28_36275641     ASom    A    C        0      0        2 
  28 chr28_36275641     HCab    A    C        0      0        2 
  28 chr28_36275641     HPrz    A    C        0      0        2 
  28 chr28_36275641     ZBoe    A    C      0.5      1        2 
  28 chr28_36275641     ZGre    A    C        0      0        2 
  28 chr28_36275641     ZHar    A    C        0      0        2 
  28 chr28_36275641   Sample    A    C        0      0        2 
  28 chr28_36278990     AAsi    A    C        0      0        2 
  28 chr28_36278990     AKia    A    C        0      0        2 
  28 chr28_36278990     AOna    A    C        0      0        2 
  28 chr28_36278990     ASom    A    C        0      0        2 
  28 chr28_36278990     HCab    A    C        1      2        2 
  28 chr28_36278990     HPrz    A    C        1      2        2 
  28 chr28_36278990     ZBoe    A    C        0      0        2 
  28 chr28_36278990     ZGre    A    C        0      0        2 
  28 chr28_36278990     ZHar    A    C        0      0        2 
  28 chr28_36278990   Sample    A    C        0      0        2 
  28 chr28_36295437     AAsi    G    C        0      0        2 
  28 chr28_36295437     AKia    G    C        0      0        2 
  28 chr28_36295437     AOna    G    C        0      0        2 
  28 chr28_36295437     ASom    G    C        0      0        2 
  28 chr28_36295437     HCab    G    C        0      0        2 
  28 chr28_36295437     HPrz    G    C      0.5      1        2 
  28 chr28_36295437     ZBoe    G    C        0      0        2 
  28 chr28_36295437     ZGre    G    C        0      0        2 
  28 chr28_36295437     ZHar    G    C        0      0        2 
  28 chr28_36295437   Sample    G    C        0      0        2 
  28 chr28_36298217     AAsi    C    G        0      0        2 
  28 chr28_36298217     AKia    C    G        0      0        2 
  28 chr28_36298217     AOna    C    G        0      0        2 
  28 chr28_36298217     ASom    C    G        0      0        2 
  28 chr28_36298217     HCab    C    G        1      2        2 
  28 chr28_36298217     HPrz    C    G      0.5      1        2 
  28 chr28_36298217     ZBoe    C    G        0      0        2 
  28 chr28_36298217     ZGre    C    G        0      0        2 
  28 chr28_36298217     ZHar    C    G        0      0        2 
  28 chr28_36298217   Sample    C    G        0      0        2 
  28 chr28_36302775     AAsi    T    G        1      2        2 
  28 chr28_36302775     AKia    T    G        1      2        2 
  28 chr28_36302775     AOna    T    G        1      2        2 
  28 chr28_36302775     ASom    T    G        1      2        2 
  28 chr28_36302775     HCab    T    G        0      0        2 
  28 chr28_36302775     HPrz    T    G        0      0        2 
  28 chr28_36302775     ZBoe    T    G        0      0        2 
  28 chr28_36302775     ZGre    T    G        0      0        2 
  28 chr28_36302775     ZHar    T    G        0      0        2 
  28 chr28_36302775   Sample    T    G        1      2        2 
  28 chr28_36304440     AAsi    G    C        0      0        2 
  28 chr28_36304440     AKia    G    C        0      0        2 
  28 chr28_36304440     AOna    G    C        0      0        2 
  28 chr28_36304440     ASom    G    C        0      0        2 
  28 chr28_36304440     HCab    G    C        1      2        2 
  28 chr28_36304440     HPrz    G    C        1      2        2 
  28 chr28_36304440     ZBoe    G    C        0      0        2 
  28 chr28_36304440     ZGre    G    C        0      0        2 
  28 chr28_36304440     ZHar    G    C        0      0        2 
  28 chr28_36304440   Sample    G    C        0      0        2 
  28 chr28_36314422     AAsi    C    A        0      0        2 
  28 chr28_36314422     AKia    C    A        0      0        2 
  28 chr28_36314422     AOna    C    A        0      0        2 
  28 chr28_36314422     ASom    C    A        0      0        2 
  28 chr28_36314422     HCab    C    A        0      0        2 
  28 chr28_36314422     HPrz    C    A        0      0        2 
  28 chr28_36314422     ZBoe    C    A        0      0        2 
  28 chr28_36314422     ZGre    C    A        1      2        2 
  28 chr28_36314422     ZHar    C    A        0      0        2 
  28 chr28_36314422   Sample    C    A        0      0        2 
  28 chr28_36325088     AAsi    G    T        0      0        2 
  28 chr28_36325088     AKia    G    T        0      0        2 
  28 chr28_36325088     AOna    G    T        0      0        2 
  28 chr28_36325088     ASom    G    T        0      0        2 
  28 chr28_36325088     HCab    G    T        0      0        2 
  28 chr28_36325088     HPrz    G    T        0      0        2 
  28 chr28_36325088     ZBoe    G    T        0      0        2 
  28 chr28_36325088     ZGre    G    T        0      0        2 
  28 chr28_36325088     ZHar    G    T        1      2        2 
  28 chr28_36325088   Sample    G    T        0      0        2 
  28 chr28_36353857     AAsi    A    C        0      0        2 
  28 chr28_36353857     AKia    A    C        0      0        2 
  28 chr28_36353857     AOna    A    C        0      0        2 
  28 chr28_36353857     ASom    A    C        0      0        2 
  28 chr28_36353857     HCab    A    C        0      0        2 
  28 chr28_36353857     HPrz    A    C        0      0        2 
  28 chr28_36353857     ZBoe    A    C        0      0        2 
  28 chr28_36353857     ZGre    A    C        1      2        2 
  28 chr28_36353857     ZHar    A    C        0      0        2 
  28 chr28_36353857   Sample    A    C        0      0        2 
  28 chr28_36363176     AAsi    T    G        0      0        2 
  28 chr28_36363176     AKia    T    G        0      0        2 
  28 chr28_36363176     AOna    T    G      0.5      1        2 
  28 chr28_36363176     ASom    T    G        0      0        2 
  28 chr28_36363176     HCab    T    G        0      0        2 
  28 chr28_36363176     HPrz    T    G        0      0        2 
  28 chr28_36363176     ZBoe    T    G        0      0        2 
  28 chr28_36363176     ZGre    T    G        0      0        2 
  28 chr28_36363176     ZHar    T    G        0      0        2 
  28 chr28_36363176   Sample    T    G        0      0        2 
  28 chr28_36384572     AAsi    T    G        0      0        2 
  28 chr28_36384572     AKia    T    G        0      0        2 
  28 chr28_36384572     AOna    T    G        0      0        2 
  28 chr28_36384572     ASom    T    G        0      0        2 
  28 chr28_36384572     HCab    T    G      0.5      1        2 
  28 chr28_36384572     HPrz    T    G        0      0        2 
  28 chr28_36384572     ZBoe    T    G        0      0        2 
  28 chr28_36384572     ZGre    T    G        0      0        2 
  28 chr28_36384572     ZHar    T    G        0      0        2 
  28 chr28_36384572   Sample    T    G        0      0        2 
  28 chr28_36435028     AAsi    A    T        0      0        2 
  28 chr28_36435028     AKia    A    T        0      0        2 
  28 chr28_36435028     AOna    A    T        0      0        2 
  28 chr28_36435028     ASom    A    T        0      0        2 
  28 chr28_36435028     HCab    A    T        0      0        2 
  28 chr28_36435028     HPrz    A    T        0      0        2 
  28 chr28_36435028     ZBoe    A    T      0.5      1        2 
  28 chr28_36435028     ZGre    A    T        0      0        2 
  28 chr28_36435028     ZHar    A    T        0      0        2 
  28 chr28_36435028   Sample    A    T        0      0        2 
  28 chr28_36441600     AAsi    T    G        0      0        2 
  28 chr28_36441600     AKia    T    G      0.5      1        2 
  28 chr28_36441600     AOna    T    G        0      0        2 
  28 chr28_36441600     ASom    T    G        0      0        2 
  28 chr28_36441600     HCab    T    G        0      0        2 
  28 chr28_36441600     HPrz    T    G        0      0        2 
  28 chr28_36441600     ZBoe    T    G        0      0        2 
  28 chr28_36441600     ZGre    T    G        0      0        2 
  28 chr28_36441600     ZHar    T    G        0      0        2 
  28 chr28_36441600   Sample    T    G        0      0        2 
  28 chr28_36508573     AAsi    T    G        0      0        2 
  28 chr28_36508573     AKia    T    G        0      0        2 
  28 chr28_36508573     AOna    T    G        0      0        2 
  28 chr28_36508573     ASom    T    G        0      0        2 
  28 chr28_36508573     HCab    T    G        1      2        2 
  28 chr28_36508573     HPrz    T    G        1      2        2 
  28 chr28_36508573     ZBoe    T    G        0      0        2 
  28 chr28_36508573     ZGre    T    G        0      0        2 
  28 chr28_36508573     ZHar    T    G        0      0        2 
  28 chr28_36508573   Sample    T    G        0      0        2 
  28 chr28_36566169     AAsi    T    G        0      0        2 
  28 chr28_36566169     AKia    T    G        0      0        2 
  28 chr28_36566169     AOna    T    G        0      0        2 
  28 chr28_36566169     ASom    T    G        0      0        2 
  28 chr28_36566169     HCab    T    G        0      0        2 
  28 chr28_36566169     HPrz    T    G        0      0        2 
  28 chr28_36566169     ZBoe    T    G        0      0        2 
  28 chr28_36566169     ZGre    T    G        1      2        2 
  28 chr28_36566169     ZHar    T    G        0      0        2 
  28 chr28_36566169   Sample    T    G        0      0        2 
  28 chr28_36608319     AAsi    C    A        0      0        2 
  28 chr28_36608319     AKia    C    A        0      0        2 
  28 chr28_36608319     AOna    C    A      0.5      1        2 
  28 chr28_36608319     ASom    C    A        0      0        2 
  28 chr28_36608319     HCab    C    A        0      0        2 
  28 chr28_36608319     HPrz    C    A        0      0        2 
  28 chr28_36608319     ZBoe    C    A        0      0        2 
  28 chr28_36608319     ZGre    C    A        0      0        2 
  28 chr28_36608319     ZHar    C    A        0      0        2 
  28 chr28_36608319   Sample    C    A        0      0        2 
  28 chr28_36624159     AAsi    G    C        0      0        2 
  28 chr28_36624159     AKia    G    C      0.5      1        2 
  28 chr28_36624159     AOna    G    C        0      0        2 
  28 chr28_36624159     ASom    G    C        0      0        2 
  28 chr28_36624159     HCab    G    C        0      0        2 
  28 chr28_36624159     HPrz    G    C        0      0        2 
  28 chr28_36624159     ZBoe    G    C        0      0        2 
  28 chr28_36624159     ZGre    G    C        0      0        2 
  28 chr28_36624159     ZHar    G    C        0      0        2 
  28 chr28_36624159   Sample    G    C        0      0        2 
  28 chr28_36651980     AAsi    G    T        0      0        2 
  28 chr28_36651980     AKia    G    T        0      0        2 
  28 chr28_36651980     AOna    G    T        0      0        2 
  28 chr28_36651980     ASom    G    T        0      0        2 
  28 chr28_36651980     HCab    G    T        0      0        2 
  28 chr28_36651980     HPrz    G    T        0      0        2 
  28 chr28_36651980     ZBoe    G    T      0.5      1        2 
  28 chr28_36651980     ZGre    G    T        0      0        2 
  28 chr28_36651980     ZHar    G    T        0      0        2 
  28 chr28_36651980   Sample    G    T        0      0        2 
  28 chr28_36664059     AAsi    T    G        0      0        2 
  28 chr28_36664059     AKia    T    G        0      0        2 
  28 chr28_36664059     AOna    T    G      0.5      1        2 
  28 chr28_36664059     ASom    T    G        0      0        2 
  28 chr28_36664059     HCab    T    G        0      0        2 
  28 chr28_36664059     HPrz    T    G        0      0        2 
  28 chr28_36664059     ZBoe    T    G        0      0        2 
  28 chr28_36664059     ZGre    T    G        0      0        2 
  28 chr28_36664059     ZHar    T    G        0      0        2 
  28 chr28_36664059   Sample    T    G        0      0        2 
  28 chr28_36674405     AAsi    T    G        0      0        2 
  28 chr28_36674405     AKia    T    G        0      0        2 
  28 chr28_36674405     AOna    T    G        0      0        2 
  28 chr28_36674405     ASom    T    G        0      0        2 
  28 chr28_36674405     HCab    T    G        0      0        2 
  28 chr28_36674405     HPrz    T    G      0.5      1        2 
  28 chr28_36674405     ZBoe    T    G        0      0        2 
  28 chr28_36674405     ZGre    T    G        0      0        2 
  28 chr28_36674405     ZHar    T    G        0      0        2 
  28 chr28_36674405   Sample    T    G        0      0        2 
  28 chr28_36685603     AAsi    C    G        0      0        2 
  28 chr28_36685603     AKia    C    G        0      0        2 
  28 chr28_36685603     AOna    C    G        0      0        2 
  28 chr28_36685603     ASom    C    G        0      0        2 
  28 chr28_36685603     HCab    C    G        0      0        2 
  28 chr28_36685603     HPrz    C    G        0      0        2 
  28 chr28_36685603     ZBoe    C    G      0.5      1        2 
  28 chr28_36685603     ZGre    C    G        0      0        2 
  28 chr28_36685603     ZHar    C    G        0      0        2 
  28 chr28_36685603   Sample    C    G        0      0        2 
  28 chr28_36690000     AAsi    C    G        0      0        2 
  28 chr28_36690000     AKia    C    G        0      0        2 
  28 chr28_36690000     AOna    C    G        0      0        2 
  28 chr28_36690000     ASom    C    G        0      0        2 
  28 chr28_36690000     HCab    C    G      0.5      1        2 
  28 chr28_36690000     HPrz    C    G        0      0        2 
  28 chr28_36690000     ZBoe    C    G        0      0        2 
  28 chr28_36690000     ZGre    C    G        0      0        2 
  28 chr28_36690000     ZHar    C    G        0      0        2 
  28 chr28_36690000   Sample    C    G        0      0        2 
  28 chr28_36690062     AAsi    C    G        0      0        2 
  28 chr28_36690062     AKia    C    G        0      0        2 
  28 chr28_36690062     AOna    C    G        0      0        2 
  28 chr28_36690062     ASom    C    G        0      0        2 
  28 chr28_36690062     HCab    C    G        0      0        2 
  28 chr28_36690062     HPrz    C    G        0      0        2 
  28 chr28_36690062     ZBoe    C    G        0      0        2 
  28 chr28_36690062     ZGre    C    G        0      0        2 
  28 chr28_36690062     ZHar    C    G      0.5      1        2 
  28 chr28_36690062   Sample    C    G        0      0        2 
  28 chr28_36730876     AAsi    G    C        1      2        2 
  28 chr28_36730876     AKia    G    C        0      0        2 
  28 chr28_36730876     AOna    G    C        0      0        2 
  28 chr28_36730876     ASom    G    C        1      2        2 
  28 chr28_36730876     HCab    G    C        0      0        2 
  28 chr28_36730876     HPrz    G    C        0      0        2 
  28 chr28_36730876     ZBoe    G    C        0      0        2 
  28 chr28_36730876     ZGre    G    C        0      0        2 
  28 chr28_36730876     ZHar    G    C        0      0        2 
  28 chr28_36730876   Sample    G    C        1      2        2 
  28 chr28_36745746     AAsi    G    C        0      0        2 
  28 chr28_36745746     AKia    G    C        0      0        2 
  28 chr28_36745746     AOna    G    C        0      0        2 
  28 chr28_36745746     ASom    G    C        0      0        2 
  28 chr28_36745746     HCab    G    C        1      2        2 
  28 chr28_36745746     HPrz    G    C        1      2        2 
  28 chr28_36745746     ZBoe    G    C        0      0        2 
  28 chr28_36745746     ZGre    G    C        0      0        2 
  28 chr28_36745746     ZHar    G    C        0      0        2 
  28 chr28_36745746   Sample    G    C        0      0        2 
  28 chr28_36807282     AAsi    T    A        0      0        2 
  28 chr28_36807282     AKia    T    A        0      0        2 
  28 chr28_36807282     AOna    T    A        0      0        2 
  28 chr28_36807282     ASom    T    A        0      0        2 
  28 chr28_36807282     HCab    T    A        0      0        2 
  28 chr28_36807282     HPrz    T    A        0      0        2 
  28 chr28_36807282     ZBoe    T    A        0      0        2 
  28 chr28_36807282     ZGre    T    A        0      0        2 
  28 chr28_36807282     ZHar    T    A        1      2        2 
  28 chr28_36807282   Sample    T    A        0      0        2 
  28 chr28_36810560     AAsi    G    C        0      0        2 
  28 chr28_36810560     AKia    G    C        0      0        2 
  28 chr28_36810560     AOna    G    C        0      0        2 
  28 chr28_36810560     ASom    G    C        0      0        2 
  28 chr28_36810560     HCab    G    C        1      2        2 
  28 chr28_36810560     HPrz    G    C        1      2        2 
  28 chr28_36810560     ZBoe    G    C        0      0        2 
  28 chr28_36810560     ZGre    G    C        0      0        2 
  28 chr28_36810560     ZHar    G    C        0      0        2 
  28 chr28_36810560   Sample    G    C        0      0        2 
  28 chr28_36824075     AAsi    C    A        0      0        2 
  28 chr28_36824075     AKia    C    A        0      0        2 
  28 chr28_36824075     AOna    C    A        0      0        2 
  28 chr28_36824075     ASom    C    A        0      0        2 
  28 chr28_36824075     HCab    C    A        0      0        2 
  28 chr28_36824075     HPrz    C    A        0      0        2 
  28 chr28_36824075     ZBoe    C    A        0      0        2 
  28 chr28_36824075     ZGre    C    A        1      2        2 
  28 chr28_36824075     ZHar    C    A        0      0        2 
  28 chr28_36824075   Sample    C    A        0      0        2 
  28 chr28_36830615     AAsi    C    A        0      0        2 
  28 chr28_36830615     AKia    C    A        1      2        2 
  28 chr28_36830615     AOna    C    A        1      2        2 
  28 chr28_36830615     ASom    C    A        0      0        2 
  28 chr28_36830615     HCab    C    A        0      0        2 
  28 chr28_36830615     HPrz    C    A        0      0        2 
  28 chr28_36830615     ZBoe    C    A        0      0        2 
  28 chr28_36830615     ZGre    C    A        0      0        2 
  28 chr28_36830615     ZHar    C    A        0      0        2 
  28 chr28_36830615   Sample    C    A        0      0        2 
  28 chr28_36849928     AAsi    G    T        0      0        2 
  28 chr28_36849928     AKia    G    T        0      0        2 
  28 chr28_36849928     AOna    G    T        0      0        2 
  28 chr28_36849928     ASom    G    T        0      0        2 
  28 chr28_36849928     HCab    G    T        1      2        2 
  28 chr28_36849928     HPrz    G    T        1      2        2 
  28 chr28_36849928     ZBoe    G    T        0      0        2 
  28 chr28_36849928     ZGre    G    T        0      0        2 
  28 chr28_36849928     ZHar    G    T        0      0        2 
  28 chr28_36849928   Sample    G    T        0      0        2 
  28 chr28_36854869     AAsi    T    G        0      0        2 
  28 chr28_36854869     AKia    T    G      0.5      1        2 
  28 chr28_36854869     AOna    T    G        0      0        2 
  28 chr28_36854869     ASom    T    G        0      0        2 
  28 chr28_36854869     HCab    T    G        0      0        2 
  28 chr28_36854869     HPrz    T    G        0      0        2 
  28 chr28_36854869     ZBoe    T    G        0      0        2 
  28 chr28_36854869     ZGre    T    G        0      0        2 
  28 chr28_36854869     ZHar    T    G        0      0        2 
  28 chr28_36854869   Sample    T    G        0      0        2 
  28 chr28_36867056     AAsi    C    G        0      0        2 
  28 chr28_36867056     AKia    C    G        0      0        2 
  28 chr28_36867056     AOna    C    G        0      0        2 
  28 chr28_36867056     ASom    C    G        0      0        2 
  28 chr28_36867056     HCab    C    G        0      0        2 
  28 chr28_36867056     HPrz    C    G        0      0        2 
  28 chr28_36867056     ZBoe    C    G        0      0        2 
  28 chr28_36867056     ZGre    C    G      0.5      1        2 
  28 chr28_36867056     ZHar    C    G        0      0        2 
  28 chr28_36867056   Sample    C    G        0      0        2 
  28 chr28_36880015     AAsi    C    G        0      0        2 
  28 chr28_36880015     AKia    C    G        0      0        2 
  28 chr28_36880015     AOna    C    G        0      0        2 
  28 chr28_36880015     ASom    C    G        0      0        2 
  28 chr28_36880015     HCab    C    G        0      0        2 
  28 chr28_36880015     HPrz    C    G        0      0        2 
  28 chr28_36880015     ZBoe    C    G        0      0        2 
  28 chr28_36880015     ZGre    C    G        0      0        2 
  28 chr28_36880015     ZHar    C    G      0.5      1        2 
  28 chr28_36880015   Sample    C    G        0      0        2 
  28 chr28_36905242     AAsi    G    C        0      0        2 
  28 chr28_36905242     AKia    G    C        0      0        2 
  28 chr28_36905242     AOna    G    C        0      0        2 
  28 chr28_36905242     ASom    G    C        0      0        2 
  28 chr28_36905242     HCab    G    C        1      2        2 
  28 chr28_36905242     HPrz    G    C        1      2        2 
  28 chr28_36905242     ZBoe    G    C        0      0        2 
  28 chr28_36905242     ZGre    G    C        0      0        2 
  28 chr28_36905242     ZHar    G    C        0      0        2 
  28 chr28_36905242   Sample    G    C        0      0        2 
  28 chr28_36915298     AAsi    G    T        1      2        2 
  28 chr28_36915298     AKia    G    T        0      0        2 
  28 chr28_36915298     AOna    G    T        0      0        2 
  28 chr28_36915298     ASom    G    T        1      2        2 
  28 chr28_36915298     HCab    G    T        0      0        2 
  28 chr28_36915298     HPrz    G    T        0      0        2 
  28 chr28_36915298     ZBoe    G    T        0      0        2 
  28 chr28_36915298     ZGre    G    T        0      0        2 
  28 chr28_36915298     ZHar    G    T        0      0        2 
  28 chr28_36915298   Sample    G    T        1      2        2 
  28 chr28_36946697     AAsi    C    G        0      0        2 
  28 chr28_36946697     AKia    C    G        0      0        2 
  28 chr28_36946697     AOna    C    G        0      0        2 
  28 chr28_36946697     ASom    C    G        0      0        2 
  28 chr28_36946697     HCab    C    G        1      2        2 
  28 chr28_36946697     HPrz    C    G        1      2        2 
  28 chr28_36946697     ZBoe    C    G        0      0        2 
  28 chr28_36946697     ZGre    C    G        0      0        2 
  28 chr28_36946697     ZHar    C    G        0      0        2 
  28 chr28_36946697   Sample    C    G        0      0        2 
  28 chr28_36949657     AAsi    G    T        0      0        2 
  28 chr28_36949657     AKia    G    T        0      0        2 
  28 chr28_36949657     AOna    G    T        0      0        2 
  28 chr28_36949657     ASom    G    T        0      0        2 
  28 chr28_36949657     HCab    G    T        0      0        2 
  28 chr28_36949657     HPrz    G    T        0      0        2 
  28 chr28_36949657     ZBoe    G    T        1      2        2 
  28 chr28_36949657     ZGre    G    T        1      2        2 
  28 chr28_36949657     ZHar    G    T        1      2        2 
  28 chr28_36949657   Sample    G    T        0      0        2 
  28 chr28_36972670     AAsi    C    G        1      2        2 
  28 chr28_36972670     AKia    C    G        0      0        2 
  28 chr28_36972670     AOna    C    G        0      0        2 
  28 chr28_36972670     ASom    C    G        0      0        2 
  28 chr28_36972670     HCab    C    G        0      0        2 
  28 chr28_36972670     HPrz    C    G        0      0        2 
  28 chr28_36972670     ZBoe    C    G        0      0        2 
  28 chr28_36972670     ZGre    C    G        0      0        2 
  28 chr28_36972670     ZHar    C    G        0      0        2 
  28 chr28_36972670   Sample    C    G        1      2        2 
  28 chr28_36993587     AAsi    T    G        0      0        2 
  28 chr28_36993587     AKia    T    G        0      0        2 
  28 chr28_36993587     AOna    T    G        0      0        2 
  28 chr28_36993587     ASom    T    G        0      0        2 
  28 chr28_36993587     HCab    T    G        0      0        2 
  28 chr28_36993587     HPrz    T    G        0      0        2 
  28 chr28_36993587     ZBoe    T    G        0      0        2 
  28 chr28_36993587     ZGre    T    G        1      2        2 
  28 chr28_36993587     ZHar    T    G        0      0        2 
  28 chr28_36993587   Sample    T    G        0      0        2 
  28 chr28_36996096     AAsi    G    C      0.5      1        2 
  28 chr28_36996096     AKia    G    C        0      0        2 
  28 chr28_36996096     AOna    G    C        0      0        2 
  28 chr28_36996096     ASom    G    C        0      0        2 
  28 chr28_36996096     HCab    G    C        0      0        2 
  28 chr28_36996096     HPrz    G    C        0      0        2 
  28 chr28_36996096     ZBoe    G    C        0      0        2 
  28 chr28_36996096     ZGre    G    C        0      0        2 
  28 chr28_36996096     ZHar    G    C        0      0        2 
  28 chr28_36996096   Sample    G    C        0      0        2 
  28 chr28_37024609     AAsi    G    T        0      0        2 
  28 chr28_37024609     AKia    G    T        0      0        2 
  28 chr28_37024609     AOna    G    T        0      0        2 
  28 chr28_37024609     ASom    G    T        0      0        2 
  28 chr28_37024609     HCab    G    T        0      0        2 
  28 chr28_37024609     HPrz    G    T        0      0        2 
  28 chr28_37024609     ZBoe    G    T        1      2        2 
  28 chr28_37024609     ZGre    G    T        1      2        2 
  28 chr28_37024609     ZHar    G    T        1      2        2 
  28 chr28_37024609   Sample    G    T        0      0        2 
  28 chr28_37038903     AAsi    A    T        0      0        2 
  28 chr28_37038903     AKia    A    T        0      0        2 
  28 chr28_37038903     AOna    A    T        0      0        2 
  28 chr28_37038903     ASom    A    T        0      0        2 
  28 chr28_37038903     HCab    A    T        1      2        2 
  28 chr28_37038903     HPrz    A    T        1      2        2 
  28 chr28_37038903     ZBoe    A    T        0      0        2 
  28 chr28_37038903     ZGre    A    T        0      0        2 
  28 chr28_37038903     ZHar    A    T        0      0        2 
  28 chr28_37038903   Sample    A    T        0      0        2 
  28 chr28_37046686     AAsi    C    G        0      0        2 
  28 chr28_37046686     AKia    C    G        0      0        2 
  28 chr28_37046686     AOna    C    G        0      0        2 
  28 chr28_37046686     ASom    C    G        0      0        2 
  28 chr28_37046686     HCab    C    G        0      0        2 
  28 chr28_37046686     HPrz    C    G        0      0        2 
  28 chr28_37046686     ZBoe    C    G      0.5      1        2 
  28 chr28_37046686     ZGre    C    G        0      0        2 
  28 chr28_37046686     ZHar    C    G        0      0        2 
  28 chr28_37046686   Sample    C    G        0      0        2 
  28 chr28_37072756     AAsi    G    C        0      0        2 
  28 chr28_37072756     AKia    G    C        0      0        2 
  28 chr28_37072756     AOna    G    C        0      0        2 
  28 chr28_37072756     ASom    G    C        0      0        2 
  28 chr28_37072756     HCab    G    C        1      2        2 
  28 chr28_37072756     HPrz    G    C        1      2        2 
  28 chr28_37072756     ZBoe    G    C        0      0        2 
  28 chr28_37072756     ZGre    G    C        0      0        2 
  28 chr28_37072756     ZHar    G    C        0      0        2 
  28 chr28_37072756   Sample    G    C        0      0        2 
  28 chr28_37083111     AAsi    G    C        0      0        2 
  28 chr28_37083111     AKia    G    C        0      0        2 
  28 chr28_37083111     AOna    G    C        0      0        2 
  28 chr28_37083111     ASom    G    C        0      0        2 
  28 chr28_37083111     HCab    G    C        1      2        2 
  28 chr28_37083111     HPrz    G    C        1      2        2 
  28 chr28_37083111     ZBoe    G    C        0      0        2 
  28 chr28_37083111     ZGre    G    C        0      0        2 
  28 chr28_37083111     ZHar    G    C        0      0        2 
  28 chr28_37083111   Sample    G    C        0      0        2 
  28 chr28_37097008     AAsi    A    T        0      0        2 
  28 chr28_37097008     AKia    A    T        0      0        2 
  28 chr28_37097008     AOna    A    T        0      0        2 
  28 chr28_37097008     ASom    A    T        0      0        2 
  28 chr28_37097008     HCab    A    T        0      0        2 
  28 chr28_37097008     HPrz    A    T        0      0        2 
  28 chr28_37097008     ZBoe    A    T        1      2        2 
  28 chr28_37097008     ZGre    A    T        0      0        2 
  28 chr28_37097008     ZHar    A    T        0      0        2 
  28 chr28_37097008   Sample    A    T        0      0        2 
  28 chr28_37118015     AAsi    C    A        0      0        2 
  28 chr28_37118015     AKia    C    A        0      0        2 
  28 chr28_37118015     AOna    C    A        0      0        2 
  28 chr28_37118015     ASom    C    A        0      0        2 
  28 chr28_37118015     HCab    C    A        0      0        2 
  28 chr28_37118015     HPrz    C    A        0      0        2 
  28 chr28_37118015     ZBoe    C    A        0      0        2 
  28 chr28_37118015     ZGre    C    A        0      0        2 
  28 chr28_37118015     ZHar    C    A        1      2        2 
  28 chr28_37118015   Sample    C    A        0      0        2 
  28 chr28_37149499     AAsi    C    A        0      0        2 
  28 chr28_37149499     AKia    C    A        0      0        2 
  28 chr28_37149499     AOna    C    A        0      0        2 
  28 chr28_37149499     ASom    C    A        0      0        2 
  28 chr28_37149499     HCab    C    A        0      0        2 
  28 chr28_37149499     HPrz    C    A      0.5      1        2 
  28 chr28_37149499     ZBoe    C    A        0      0        2 
  28 chr28_37149499     ZGre    C    A        0      0        2 
  28 chr28_37149499     ZHar    C    A        0      0        2 
  28 chr28_37149499   Sample    C    A        0      0        2 
  28 chr28_37160052     AAsi    G    T        1      2        2 
  28 chr28_37160052     AKia    G    T        0      0        2 
  28 chr28_37160052     AOna    G    T        0      0        2 
  28 chr28_37160052     ASom    G    T        1      2        2 
  28 chr28_37160052     HCab    G    T        0      0        2 
  28 chr28_37160052     HPrz    G    T        0      0        2 
  28 chr28_37160052     ZBoe    G    T        0      0        2 
  28 chr28_37160052     ZGre    G    T        0      0        2 
  28 chr28_37160052     ZHar    G    T        0      0        2 
  28 chr28_37160052   Sample    G    T        1      2        2 
  28 chr28_37197066     AAsi    C    G        0      0        2 
  28 chr28_37197066     AKia    C    G        0      0        2 
  28 chr28_37197066     AOna    C    G        0      0        2 
  28 chr28_37197066     ASom    C    G        0      0        2 
  28 chr28_37197066     HCab    C    G        0      0        2 
  28 chr28_37197066     HPrz    C    G        0      0        2 
  28 chr28_37197066     ZBoe    C    G        0      0        2 
  28 chr28_37197066     ZGre    C    G        0      0        2 
  28 chr28_37197066     ZHar    C    G        1      2        2 
  28 chr28_37197066   Sample    C    G        0      0        2 
  28 chr28_37216109     AAsi    C    A      0.5      1        2 
  28 chr28_37216109     AKia    C    A        0      0        2 
  28 chr28_37216109     AOna    C    A        0      0        2 
  28 chr28_37216109     ASom    C    A        1      2        2 
  28 chr28_37216109     HCab    C    A        0      0        2 
  28 chr28_37216109     HPrz    C    A        0      0        2 
  28 chr28_37216109     ZBoe    C    A        0      0        2 
  28 chr28_37216109     ZGre    C    A        0      0        2 
  28 chr28_37216109     ZHar    C    A        0      0        2 
  28 chr28_37216109   Sample    C    A        1      2        2 
  28 chr28_37262010     AAsi    G    T        0      0        2 
  28 chr28_37262010     AKia    G    T        1      2        2 
  28 chr28_37262010     AOna    G    T        1      2        2 
  28 chr28_37262010     ASom    G    T        0      0        2 
  28 chr28_37262010     HCab    G    T        0      0        2 
  28 chr28_37262010     HPrz    G    T        0      0        2 
  28 chr28_37262010     ZBoe    G    T        0      0        2 
  28 chr28_37262010     ZGre    G    T        0      0        2 
  28 chr28_37262010     ZHar    G    T        0      0        2 
  28 chr28_37262010   Sample    G    T        0      0        2 
  28 chr28_37270147     AAsi    G    C        0      0        2 
  28 chr28_37270147     AKia    G    C        1      2        2 
  28 chr28_37270147     AOna    G    C      0.5      1        2 
  28 chr28_37270147     ASom    G    C        0      0        2 
  28 chr28_37270147     HCab    G    C        0      0        2 
  28 chr28_37270147     HPrz    G    C        0      0        2 
  28 chr28_37270147     ZBoe    G    C        0      0        2 
  28 chr28_37270147     ZGre    G    C        0      0        2 
  28 chr28_37270147     ZHar    G    C        0      0        2 
  28 chr28_37270147   Sample    G    C        0      0        2 
  28 chr28_37282157     AAsi    G    C        0      0        2 
  28 chr28_37282157     AKia    G    C        0      0        2 
  28 chr28_37282157     AOna    G    C        0      0        2 
  28 chr28_37282157     ASom    G    C        0      0        2 
  28 chr28_37282157     HCab    G    C        0      0        2 
  28 chr28_37282157     HPrz    G    C        0      0        2 
  28 chr28_37282157     ZBoe    G    C        0      0        2 
  28 chr28_37282157     ZGre    G    C      0.5      1        2 
  28 chr28_37282157     ZHar    G    C        0      0        2 
  28 chr28_37282157   Sample    G    C        0      0        2 
  28 chr28_37287995     AAsi    T    A        1      2        2 
  28 chr28_37287995     AKia    T    A        0      0        2 
  28 chr28_37287995     AOna    T    A        0      0        2 
  28 chr28_37287995     ASom    T    A        1      2        2 
  28 chr28_37287995     HCab    T    A        0      0        2 
  28 chr28_37287995     HPrz    T    A        0      0        2 
  28 chr28_37287995     ZBoe    T    A        0      0        2 
  28 chr28_37287995     ZGre    T    A        0      0        2 
  28 chr28_37287995     ZHar    T    A        0      0        2 
  28 chr28_37287995   Sample    T    A        1      2        2 
  28 chr28_37292609     AAsi    A    C        0      0        2 
  28 chr28_37292609     AKia    A    C        0      0        2 
  28 chr28_37292609     AOna    A    C        0      0        2 
  28 chr28_37292609     ASom    A    C        0      0        2 
  28 chr28_37292609     HCab    A    C        0      0        2 
  28 chr28_37292609     HPrz    A    C        0      0        2 
  28 chr28_37292609     ZBoe    A    C        0      0        2 
  28 chr28_37292609     ZGre    A    C        1      2        2 
  28 chr28_37292609     ZHar    A    C        0      0        2 
  28 chr28_37292609   Sample    A    C        0      0        2 
  28 chr28_37298931     AAsi    C    A        0      0        2 
  28 chr28_37298931     AKia    C    A        0      0        2 
  28 chr28_37298931     AOna    C    A        0      0        2 
  28 chr28_37298931     ASom    C    A        0      0        2 
  28 chr28_37298931     HCab    C    A        1      2        2 
  28 chr28_37298931     HPrz    C    A        1      2        2 
  28 chr28_37298931     ZBoe    C    A        0      0        2 
  28 chr28_37298931     ZGre    C    A        0      0        2 
  28 chr28_37298931     ZHar    C    A        0      0        2 
  28 chr28_37298931   Sample    C    A        0      0        2 
  28 chr28_37301919     AAsi    C    A        0      0        2 
  28 chr28_37301919     AKia    C    A        0      0        2 
  28 chr28_37301919     AOna    C    A        0      0        2 
  28 chr28_37301919     ASom    C    A        0      0        2 
  28 chr28_37301919     HCab    C    A        1      2        2 
  28 chr28_37301919     HPrz    C    A        1      2        2 
  28 chr28_37301919     ZBoe    C    A        0      0        2 
  28 chr28_37301919     ZGre    C    A        0      0        2 
  28 chr28_37301919     ZHar    C    A        0      0        2 
  28 chr28_37301919   Sample    C    A        0      0        2 
  28 chr28_37339817     AAsi    A    C        0      0        2 
  28 chr28_37339817     AKia    A    C        0      0        2 
  28 chr28_37339817     AOna    A    C        0      0        2 
  28 chr28_37339817     ASom    A    C        0      0        2 
  28 chr28_37339817     HCab    A    C        0      0        2 
  28 chr28_37339817     HPrz    A    C        0      0        2 
  28 chr28_37339817     ZBoe    A    C        0      0        2 
  28 chr28_37339817     ZGre    A    C        0      0        2 
  28 chr28_37339817     ZHar    A    C        1      2        2 
  28 chr28_37339817   Sample    A    C        0      0        2 
  28 chr28_37343148     AAsi    G    T        0      0        2 
  28 chr28_37343148     AKia    G    T        0      0        2 
  28 chr28_37343148     AOna    G    T        0      0        2 
  28 chr28_37343148     ASom    G    T        0      0        2 
  28 chr28_37343148     HCab    G    T        1      2        2 
  28 chr28_37343148     HPrz    G    T        1      2        2 
  28 chr28_37343148     ZBoe    G    T        0      0        2 
  28 chr28_37343148     ZGre    G    T        0      0        2 
  28 chr28_37343148     ZHar    G    T        0      0        2 
  28 chr28_37343148   Sample    G    T        0      0        2 
  28 chr28_37343726     AAsi    T    G        0      0        2 
  28 chr28_37343726     AKia    T    G        0      0        2 
  28 chr28_37343726     AOna    T    G      0.5      1        2 
  28 chr28_37343726     ASom    T    G        0      0        2 
  28 chr28_37343726     HCab    T    G        0      0        2 
  28 chr28_37343726     HPrz    T    G        0      0        2 
  28 chr28_37343726     ZBoe    T    G        0      0        2 
  28 chr28_37343726     ZGre    T    G        0      0        2 
  28 chr28_37343726     ZHar    T    G        0      0        2 
  28 chr28_37343726   Sample    T    G        0      0        2 
  28 chr28_37350694     AAsi    G    T        0      0        2 
  28 chr28_37350694     AKia    G    T        0      0        2 
  28 chr28_37350694     AOna    G    T        0      0        2 
  28 chr28_37350694     ASom    G    T        0      0        2 
  28 chr28_37350694     HCab    G    T        1      2        2 
  28 chr28_37350694     HPrz    G    T        1      2        2 
  28 chr28_37350694     ZBoe    G    T        0      0        2 
  28 chr28_37350694     ZGre    G    T        0      0        2 
  28 chr28_37350694     ZHar    G    T        0      0        2 
  28 chr28_37350694   Sample    G    T        0      0        2 
  28 chr28_37357968     AAsi    T    G        0      0        2 
  28 chr28_37357968     AKia    T    G        0      0        2 
  28 chr28_37357968     AOna    T    G        0      0        2 
  28 chr28_37357968     ASom    T    G        0      0        2 
  28 chr28_37357968     HCab    T    G        0      0        2 
  28 chr28_37357968     HPrz    T    G        0      0        2 
  28 chr28_37357968     ZBoe    T    G        0      0        2 
  28 chr28_37357968     ZGre    T    G        0      0        2 
  28 chr28_37357968     ZHar    T    G        1      2        2 
  28 chr28_37357968   Sample    T    G        0      0        2 
  28 chr28_37393109     AAsi    C    A        0      0        2 
  28 chr28_37393109     AKia    C    A        0      0        2 
  28 chr28_37393109     AOna    C    A        0      0        2 
  28 chr28_37393109     ASom    C    A        0      0        2 
  28 chr28_37393109     HCab    C    A        0      0        2 
  28 chr28_37393109     HPrz    C    A        0      0        2 
  28 chr28_37393109     ZBoe    C    A        0      0        2 
  28 chr28_37393109     ZGre    C    A        1      2        2 
  28 chr28_37393109     ZHar    C    A        0      0        2 
  28 chr28_37393109   Sample    C    A        0      0        2 
  28 chr28_37401886     AAsi    G    T        0      0        2 
  28 chr28_37401886     AKia    G    T        0      0        2 
  28 chr28_37401886     AOna    G    T        0      0        2 
  28 chr28_37401886     ASom    G    T        0      0        2 
  28 chr28_37401886     HCab    G    T        0      0        2 
  28 chr28_37401886     HPrz    G    T        0      0        2 
  28 chr28_37401886     ZBoe    G    T        1      2        2 
  28 chr28_37401886     ZGre    G    T        0      0        2 
  28 chr28_37401886     ZHar    G    T        1      2        2 
  28 chr28_37401886   Sample    G    T        0      0        2 
  28 chr28_37449726     AAsi    C    G        0      0        2 
  28 chr28_37449726     AKia    C    G        0      0        2 
  28 chr28_37449726     AOna    C    G        0      0        2 
  28 chr28_37449726     ASom    C    G        0      0        2 
  28 chr28_37449726     HCab    C    G        0      0        2 
  28 chr28_37449726     HPrz    C    G        0      0        2 
  28 chr28_37449726     ZBoe    C    G        0      0        2 
  28 chr28_37449726     ZGre    C    G        0      0        2 
  28 chr28_37449726     ZHar    C    G        1      2        2 
  28 chr28_37449726   Sample    C    G        0      0        2 
  28 chr28_37455216     AAsi    C    G      0.5      1        2 
  28 chr28_37455216     AKia    C    G        0      0        2 
  28 chr28_37455216     AOna    C    G        0      0        2 
  28 chr28_37455216     ASom    C    G        0      0        2 
  28 chr28_37455216     HCab    C    G        0      0        2 
  28 chr28_37455216     HPrz    C    G        0      0        2 
  28 chr28_37455216     ZBoe    C    G        0      0        2 
  28 chr28_37455216     ZGre    C    G        0      0        2 
  28 chr28_37455216     ZHar    C    G        0      0        2 
  28 chr28_37455216   Sample    C    G        0      0        2 
  28 chr28_37460371     AAsi    T    A        0      0        2 
  28 chr28_37460371     AKia    T    A        0      0        2 
  28 chr28_37460371     AOna    T    A        0      0        2 
  28 chr28_37460371     ASom    T    A        0      0        2 
  28 chr28_37460371     HCab    T    A        0      0        2 
  28 chr28_37460371     HPrz    T    A        0      0        2 
  28 chr28_37460371     ZBoe    T    A        1      2        2 
  28 chr28_37460371     ZGre    T    A        0      0        2 
  28 chr28_37460371     ZHar    T    A        0      0        2 
  28 chr28_37460371   Sample    T    A        0      0        2 
  28 chr28_37473760     AAsi    G    T        0      0        2 
  28 chr28_37473760     AKia    G    T        0      0        2 
  28 chr28_37473760     AOna    G    T        0      0        2 
  28 chr28_37473760     ASom    G    T        1      2        2 
  28 chr28_37473760     HCab    G    T        0      0        2 
  28 chr28_37473760     HPrz    G    T        0      0        2 
  28 chr28_37473760     ZBoe    G    T        0      0        2 
  28 chr28_37473760     ZGre    G    T        0      0        2 
  28 chr28_37473760     ZHar    G    T        0      0        2 
  28 chr28_37473760   Sample    G    T        0      0        2 
  28 chr28_37506258     AAsi    T    A        0      0        2 
  28 chr28_37506258     AKia    T    A      0.5      1        2 
  28 chr28_37506258     AOna    T    A      0.5      1        2 
  28 chr28_37506258     ASom    T    A        0      0        2 
  28 chr28_37506258     HCab    T    A        0      0        2 
  28 chr28_37506258     HPrz    T    A        0      0        2 
  28 chr28_37506258     ZBoe    T    A        0      0        2 
  28 chr28_37506258     ZGre    T    A        0      0        2 
  28 chr28_37506258     ZHar    T    A        0      0        2 
  28 chr28_37506258   Sample    T    A        0      0        2 
  28 chr28_37573213     AAsi    T    A        0      0        2 
  28 chr28_37573213     AKia    T    A        0      0        2 
  28 chr28_37573213     AOna    T    A      0.5      1        2 
  28 chr28_37573213     ASom    T    A        0      0        2 
  28 chr28_37573213     HCab    T    A        0      0        2 
  28 chr28_37573213     HPrz    T    A        0      0        2 
  28 chr28_37573213     ZBoe    T    A        0      0        2 
  28 chr28_37573213     ZGre    T    A        0      0        2 
  28 chr28_37573213     ZHar    T    A        0      0        2 
  28 chr28_37573213   Sample    T    A        0      0        2 
  28 chr28_37576938     AAsi    G    T        0      0        2 
  28 chr28_37576938     AKia    G    T        0      0        2 
  28 chr28_37576938     AOna    G    T        0      0        2 
  28 chr28_37576938     ASom    G    T        0      0        2 
  28 chr28_37576938     HCab    G    T        1      2        2 
  28 chr28_37576938     HPrz    G    T        1      2        2 
  28 chr28_37576938     ZBoe    G    T        0      0        2 
  28 chr28_37576938     ZGre    G    T        0      0        2 
  28 chr28_37576938     ZHar    G    T        0      0        2 
  28 chr28_37576938   Sample    G    T        0      0        2 
  28 chr28_37590435     AAsi    G    C        0      0        2 
  28 chr28_37590435     AKia    G    C        0      0        2 
  28 chr28_37590435     AOna    G    C        0      0        2 
  28 chr28_37590435     ASom    G    C        0      0        2 
  28 chr28_37590435     HCab    G    C        0      0        2 
  28 chr28_37590435     HPrz    G    C        0      0        2 
  28 chr28_37590435     ZBoe    G    C        0      0        2 
  28 chr28_37590435     ZGre    G    C        1      2        2 
  28 chr28_37590435     ZHar    G    C        0      0        2 
  28 chr28_37590435   Sample    G    C        0      0        2 
  28 chr28_37602075     AAsi    C    G        1      2        2 
  28 chr28_37602075     AKia    C    G        0      0        2 
  28 chr28_37602075     AOna    C    G        0      0        2 
  28 chr28_37602075     ASom    C    G        1      2        2 
  28 chr28_37602075     HCab    C    G        0      0        2 
  28 chr28_37602075     HPrz    C    G        0      0        2 
  28 chr28_37602075     ZBoe    C    G        0      0        2 
  28 chr28_37602075     ZGre    C    G        0      0        2 
  28 chr28_37602075     ZHar    C    G        0      0        2 
  28 chr28_37602075   Sample    C    G        1      2        2 
  28 chr28_37605878     AAsi    C    G        0      0        2 
  28 chr28_37605878     AKia    C    G        1      2        2 
  28 chr28_37605878     AOna    C    G        0      0        2 
  28 chr28_37605878     ASom    C    G        0      0        2 
  28 chr28_37605878     HCab    C    G        0      0        2 
  28 chr28_37605878     HPrz    C    G        0      0        2 
  28 chr28_37605878     ZBoe    C    G        0      0        2 
  28 chr28_37605878     ZGre    C    G        0      0        2 
  28 chr28_37605878     ZHar    C    G        0      0        2 
  28 chr28_37605878   Sample    C    G        0      0        2 
  28 chr28_37615030     AAsi    C    G        0      0        2 
  28 chr28_37615030     AKia    C    G        0      0        2 
  28 chr28_37615030     AOna    C    G        0      0        2 
  28 chr28_37615030     ASom    C    G        0      0        2 
  28 chr28_37615030     HCab    C    G        1      2        2 
  28 chr28_37615030     HPrz    C    G        1      2        2 
  28 chr28_37615030     ZBoe    C    G        0      0        2 
  28 chr28_37615030     ZGre    C    G        0      0        2 
  28 chr28_37615030     ZHar    C    G        0      0        2 
  28 chr28_37615030   Sample    C    G        0      0        2 
  28 chr28_37630049     AAsi    A    T        1      2        2 
  28 chr28_37630049     AKia    A    T        0      0        2 
  28 chr28_37630049     AOna    A    T        0      0        2 
  28 chr28_37630049     ASom    A    T        1      2        2 
  28 chr28_37630049     HCab    A    T        0      0        2 
  28 chr28_37630049     HPrz    A    T        0      0        2 
  28 chr28_37630049     ZBoe    A    T        0      0        2 
  28 chr28_37630049     ZGre    A    T        0      0        2 
  28 chr28_37630049     ZHar    A    T        0      0        2 
  28 chr28_37630049   Sample    A    T        1      2        2 
  28 chr28_37635985     AAsi    C    G        1      2        2 
  28 chr28_37635985     AKia    C    G        0      0        2 
  28 chr28_37635985     AOna    C    G        0      0        2 
  28 chr28_37635985     ASom    C    G        1      2        2 
  28 chr28_37635985     HCab    C    G        0      0        2 
  28 chr28_37635985     HPrz    C    G        0      0        2 
  28 chr28_37635985     ZBoe    C    G        0      0        2 
  28 chr28_37635985     ZGre    C    G        0      0        2 
  28 chr28_37635985     ZHar    C    G        0      0        2 
  28 chr28_37635985   Sample    C    G        1      2        2 
  28 chr28_37655332     AAsi    C    A        1      2        2 
  28 chr28_37655332     AKia    C    A        0      0        2 
  28 chr28_37655332     AOna    C    A        0      0        2 
  28 chr28_37655332     ASom    C    A        1      2        2 
  28 chr28_37655332     HCab    C    A        0      0        2 
  28 chr28_37655332     HPrz    C    A        0      0        2 
  28 chr28_37655332     ZBoe    C    A        0      0        2 
  28 chr28_37655332     ZGre    C    A        0      0        2 
  28 chr28_37655332     ZHar    C    A        0      0        2 
  28 chr28_37655332   Sample    C    A        1      2        2 
  28 chr28_37668930     AAsi    C    G        1      2        2 
  28 chr28_37668930     AKia    C    G        0      0        2 
  28 chr28_37668930     AOna    C    G        0      0        2 
  28 chr28_37668930     ASom    C    G        1      2        2 
  28 chr28_37668930     HCab    C    G        0      0        2 
  28 chr28_37668930     HPrz    C    G        0      0        2 
  28 chr28_37668930     ZBoe    C    G        0      0        2 
  28 chr28_37668930     ZGre    C    G        0      0        2 
  28 chr28_37668930     ZHar    C    G        0      0        2 
  28 chr28_37668930   Sample    C    G        0      0        2 
  28 chr28_37669142     AAsi    G    C        0      0        2 
  28 chr28_37669142     AKia    G    C        0      0        2 
  28 chr28_37669142     AOna    G    C        0      0        2 
  28 chr28_37669142     ASom    G    C        0      0        2 
  28 chr28_37669142     HCab    G    C        0      0        2 
  28 chr28_37669142     HPrz    G    C      0.5      1        2 
  28 chr28_37669142     ZBoe    G    C        0      0        2 
  28 chr28_37669142     ZGre    G    C        0      0        2 
  28 chr28_37669142     ZHar    G    C        0      0        2 
  28 chr28_37669142   Sample    G    C        0      0        2 
  28 chr28_37670348     AAsi    G    T        0      0        2 
  28 chr28_37670348     AKia    G    T        0      0        2 
  28 chr28_37670348     AOna    G    T        0      0        2 
  28 chr28_37670348     ASom    G    T        0      0        2 
  28 chr28_37670348     HCab    G    T        0      0        2 
  28 chr28_37670348     HPrz    G    T        0      0        2 
  28 chr28_37670348     ZBoe    G    T        0      0        2 
  28 chr28_37670348     ZGre    G    T        0      0        2 
  28 chr28_37670348     ZHar    G    T        1      2        2 
  28 chr28_37670348   Sample    G    T        0      0        2 
  28 chr28_37690621     AAsi    C    G        0      0        2 
  28 chr28_37690621     AKia    C    G        0      0        2 
  28 chr28_37690621     AOna    C    G        0      0        2 
  28 chr28_37690621     ASom    C    G        0      0        2 
  28 chr28_37690621     HCab    C    G      0.5      1        2 
  28 chr28_37690621     HPrz    C    G        0      0        2 
  28 chr28_37690621     ZBoe    C    G        0      0        2 
  28 chr28_37690621     ZGre    C    G        0      0        2 
  28 chr28_37690621     ZHar    C    G        0      0        2 
  28 chr28_37690621   Sample    C    G        0      0        2 
  28 chr28_37740775     AAsi    T    G        0      0        2 
  28 chr28_37740775     AKia    T    G        0      0        2 
  28 chr28_37740775     AOna    T    G      0.5      1        2 
  28 chr28_37740775     ASom    T    G        0      0        2 
  28 chr28_37740775     HCab    T    G        0      0        2 
  28 chr28_37740775     HPrz    T    G        0      0        2 
  28 chr28_37740775     ZBoe    T    G        0      0        2 
  28 chr28_37740775     ZGre    T    G        0      0        2 
  28 chr28_37740775     ZHar    T    G        0      0        2 
  28 chr28_37740775   Sample    T    G        0      0        2 
  28 chr28_37763587     AAsi    C    G        0      0        2 
  28 chr28_37763587     AKia    C    G        0      0        2 
  28 chr28_37763587     AOna    C    G        0      0        2 
  28 chr28_37763587     ASom    C    G        0      0        2 
  28 chr28_37763587     HCab    C    G        0      0        2 
  28 chr28_37763587     HPrz    C    G        0      0        2 
  28 chr28_37763587     ZBoe    C    G        1      2        2 
  28 chr28_37763587     ZGre    C    G        0      0        2 
  28 chr28_37763587     ZHar    C    G        0      0        2 
  28 chr28_37763587   Sample    C    G        0      0        2 
  28 chr28_37772598     AAsi    A    C        0      0        2 
  28 chr28_37772598     AKia    A    C        0      0        2 
  28 chr28_37772598     AOna    A    C        0      0        2 
  28 chr28_37772598     ASom    A    C        0      0        2 
  28 chr28_37772598     HCab    A    C        1      2        2 
  28 chr28_37772598     HPrz    A    C        1      2        2 
  28 chr28_37772598     ZBoe    A    C        0      0        2 
  28 chr28_37772598     ZGre    A    C        0      0        2 
  28 chr28_37772598     ZHar    A    C        0      0        2 
  28 chr28_37772598   Sample    A    C        0      0        2 
  28 chr28_37791464     AAsi    C    G        0      0        2 
  28 chr28_37791464     AKia    C    G        0      0        2 
  28 chr28_37791464     AOna    C    G        0      0        2 
  28 chr28_37791464     ASom    C    G        0      0        2 
  28 chr28_37791464     HCab    C    G        1      2        2 
  28 chr28_37791464     HPrz    C    G        1      2        2 
  28 chr28_37791464     ZBoe    C    G        0      0        2 
  28 chr28_37791464     ZGre    C    G        0      0        2 
  28 chr28_37791464     ZHar    C    G        0      0        2 
  28 chr28_37791464   Sample    C    G        0      0        2 
  28 chr28_37805131     AAsi    A    C        0      0        2 
  28 chr28_37805131     AKia    A    C        0      0        2 
  28 chr28_37805131     AOna    A    C        0      0        2 
  28 chr28_37805131     ASom    A    C        0      0        2 
  28 chr28_37805131     HCab    A    C        0      0        2 
  28 chr28_37805131     HPrz    A    C        0      0        2 
  28 chr28_37805131     ZBoe    A    C        0      0        2 
  28 chr28_37805131     ZGre    A    C        1      2        2 
  28 chr28_37805131     ZHar    A    C        0      0        2 
  28 chr28_37805131   Sample    A    C        0      0        2 
  28 chr28_37807209     AAsi    G    T        0      0        2 
  28 chr28_37807209     AKia    G    T        0      0        2 
  28 chr28_37807209     AOna    G    T      0.5      1        2 
  28 chr28_37807209     ASom    G    T        0      0        2 
  28 chr28_37807209     HCab    G    T        0      0        2 
  28 chr28_37807209     HPrz    G    T        0      0        2 
  28 chr28_37807209     ZBoe    G    T        0      0        2 
  28 chr28_37807209     ZGre    G    T        0      0        2 
  28 chr28_37807209     ZHar    G    T        0      0        2 
  28 chr28_37807209   Sample    G    T        0      0        2 
  28 chr28_37810476     AAsi    C    A        0      0        2 
  28 chr28_37810476     AKia    C    A        0      0        2 
  28 chr28_37810476     AOna    C    A        0      0        2 
  28 chr28_37810476     ASom    C    A        0      0        2 
  28 chr28_37810476     HCab    C    A        0      0        2 
  28 chr28_37810476     HPrz    C    A        0      0        2 
  28 chr28_37810476     ZBoe    C    A        0      0        2 
  28 chr28_37810476     ZGre    C    A        0      0        2 
  28 chr28_37810476     ZHar    C    A      0.5      1        2 
  28 chr28_37810476   Sample    C    A        0      0        2 
  28 chr28_37821348     AAsi    T    G        0      0        2 
  28 chr28_37821348     AKia    T    G        0      0        2 
  28 chr28_37821348     AOna    T    G        0      0        2 
  28 chr28_37821348     ASom    T    G        0      0        2 
  28 chr28_37821348     HCab    T    G        0      0        2 
  28 chr28_37821348     HPrz    T    G        0      0        2 
  28 chr28_37821348     ZBoe    T    G        0      0        2 
  28 chr28_37821348     ZGre    T    G        0      0        2 
  28 chr28_37821348     ZHar    T    G        1      2        2 
  28 chr28_37821348   Sample    T    G        0      0        2 
  28 chr28_37832806     AAsi    T    G        0      0        2 
  28 chr28_37832806     AKia    T    G        0      0        2 
  28 chr28_37832806     AOna    T    G        0      0        2 
  28 chr28_37832806     ASom    T    G        0      0        2 
  28 chr28_37832806     HCab    T    G        0      0        2 
  28 chr28_37832806     HPrz    T    G        0      0        2 
  28 chr28_37832806     ZBoe    T    G        0      0        2 
  28 chr28_37832806     ZGre    T    G        1      2        2 
  28 chr28_37832806     ZHar    T    G        0      0        2 
  28 chr28_37832806   Sample    T    G        0      0        2 
  28 chr28_37851129     AAsi    T    G        0      0        2 
  28 chr28_37851129     AKia    T    G        0      0        2 
  28 chr28_37851129     AOna    T    G        0      0        2 
  28 chr28_37851129     ASom    T    G        0      0        2 
  28 chr28_37851129     HCab    T    G        0      0        2 
  28 chr28_37851129     HPrz    T    G        0      0        2 
  28 chr28_37851129     ZBoe    T    G        1      2        2 
  28 chr28_37851129     ZGre    T    G        0      0        2 
  28 chr28_37851129     ZHar    T    G        0      0        2 
  28 chr28_37851129   Sample    T    G        0      0        2 
  28 chr28_37863613     AAsi    T    G        0      0        2 
  28 chr28_37863613     AKia    T    G        0      0        2 
  28 chr28_37863613     AOna    T    G        0      0        2 
  28 chr28_37863613     ASom    T    G        0      0        2 
  28 chr28_37863613     HCab    T    G        1      2        2 
  28 chr28_37863613     HPrz    T    G        1      2        2 
  28 chr28_37863613     ZBoe    T    G        0      0        2 
  28 chr28_37863613     ZGre    T    G        0      0        2 
  28 chr28_37863613     ZHar    T    G        0      0        2 
  28 chr28_37863613   Sample    T    G        0      0        2 
  28 chr28_37866443     AAsi    T    A        0      0        2 
  28 chr28_37866443     AKia    T    A        0      0        2 
  28 chr28_37866443     AOna    T    A        1      2        2 
  28 chr28_37866443     ASom    T    A        0      0        2 
  28 chr28_37866443     HCab    T    A        0      0        2 
  28 chr28_37866443     HPrz    T    A        0      0        2 
  28 chr28_37866443     ZBoe    T    A        0      0        2 
  28 chr28_37866443     ZGre    T    A        0      0        2 
  28 chr28_37866443     ZHar    T    A        0      0        2 
  28 chr28_37866443   Sample    T    A        0      0        2 
  28 chr28_37873308     AAsi    A    C        0      0        2 
  28 chr28_37873308     AKia    A    C        0      0        2 
  28 chr28_37873308     AOna    A    C        0      0        2 
  28 chr28_37873308     ASom    A    C        0      0        2 
  28 chr28_37873308     HCab    A    C        1      2        2 
  28 chr28_37873308     HPrz    A    C        1      2        2 
  28 chr28_37873308     ZBoe    A    C        0      0        2 
  28 chr28_37873308     ZGre    A    C        0      0        2 
  28 chr28_37873308     ZHar    A    C        0      0        2 
  28 chr28_37873308   Sample    A    C        0      0        2 
  28 chr28_37876501     AAsi    C    G        0      0        2 
  28 chr28_37876501     AKia    C    G        0      0        2 
  28 chr28_37876501     AOna    C    G        0      0        2 
  28 chr28_37876501     ASom    C    G        0      0        2 
  28 chr28_37876501     HCab    C    G        0      0        2 
  28 chr28_37876501     HPrz    C    G        0      0        2 
  28 chr28_37876501     ZBoe    C    G      0.5      1        2 
  28 chr28_37876501     ZGre    C    G        0      0        2 
  28 chr28_37876501     ZHar    C    G        0      0        2 
  28 chr28_37876501   Sample    C    G        0      0        2 
  28 chr28_37877585     AAsi    A    T        0      0        2 
  28 chr28_37877585     AKia    A    T        0      0        2 
  28 chr28_37877585     AOna    A    T        0      0        2 
  28 chr28_37877585     ASom    A    T        0      0        2 
  28 chr28_37877585     HCab    A    T      0.5      1        2 
  28 chr28_37877585     HPrz    A    T        0      0        2 
  28 chr28_37877585     ZBoe    A    T        0      0        2 
  28 chr28_37877585     ZGre    A    T        0      0        2 
  28 chr28_37877585     ZHar    A    T        0      0        2 
  28 chr28_37877585   Sample    A    T        0      0        2 
  28 chr28_37904609     AAsi    C    G        0      0        2 
  28 chr28_37904609     AKia    C    G        0      0        2 
  28 chr28_37904609     AOna    C    G        0      0        2 
  28 chr28_37904609     ASom    C    G        0      0        2 
  28 chr28_37904609     HCab    C    G        0      0        2 
  28 chr28_37904609     HPrz    C    G        0      0        2 
  28 chr28_37904609     ZBoe    C    G        0      0        2 
  28 chr28_37904609     ZGre    C    G        0      0        2 
  28 chr28_37904609     ZHar    C    G        1      2        2 
  28 chr28_37904609   Sample    C    G        0      0        2 
  28 chr28_37926187     AAsi    C    G        0      0        2 
  28 chr28_37926187     AKia    C    G        0      0        2 
  28 chr28_37926187     AOna    C    G        0      0        2 
  28 chr28_37926187     ASom    C    G        0      0        2 
  28 chr28_37926187     HCab    C    G        0      0        2 
  28 chr28_37926187     HPrz    C    G        0      0        2 
  28 chr28_37926187     ZBoe    C    G        1      2        2 
  28 chr28_37926187     ZGre    C    G        0      0        2 
  28 chr28_37926187     ZHar    C    G        1      2        2 
  28 chr28_37926187   Sample    C    G        0      0        2 
  28 chr28_37948615     AAsi    A    T        1      2        2 
  28 chr28_37948615     AKia    A    T        0      0        2 
  28 chr28_37948615     AOna    A    T        0      0        2 
  28 chr28_37948615     ASom    A    T        1      2        2 
  28 chr28_37948615     HCab    A    T        0      0        2 
  28 chr28_37948615     HPrz    A    T        0      0        2 
  28 chr28_37948615     ZBoe    A    T        0      0        2 
  28 chr28_37948615     ZGre    A    T        0      0        2 
  28 chr28_37948615     ZHar    A    T        0      0        2 
  28 chr28_37948615   Sample    A    T        1      2        2 
  28 chr28_37970162     AAsi    T    A        0      0        2 
  28 chr28_37970162     AKia    T    A        0      0        2 
  28 chr28_37970162     AOna    T    A        0      0        2 
  28 chr28_37970162     ASom    T    A        0      0        2 
  28 chr28_37970162     HCab    T    A        1      2        2 
  28 chr28_37970162     HPrz    T    A        1      2        2 
  28 chr28_37970162     ZBoe    T    A        0      0        2 
  28 chr28_37970162     ZGre    T    A        0      0        2 
  28 chr28_37970162     ZHar    T    A        0      0        2 
  28 chr28_37970162   Sample    T    A        0      0        2 
  28 chr28_37977322     AAsi    C    G        1      2        2 
  28 chr28_37977322     AKia    C    G        0      0        2 
  28 chr28_37977322     AOna    C    G        0      0        2 
  28 chr28_37977322     ASom    C    G        0      0        2 
  28 chr28_37977322     HCab    C    G        0      0        2 
  28 chr28_37977322     HPrz    C    G        0      0        2 
  28 chr28_37977322     ZBoe    C    G        0      0        2 
  28 chr28_37977322     ZGre    C    G        0      0        2 
  28 chr28_37977322     ZHar    C    G        0      0        2 
  28 chr28_37977322   Sample    C    G        1      2        2 
  28 chr28_37979834     AAsi    C    A        0      0        2 
  28 chr28_37979834     AKia    C    A        0      0        2 
  28 chr28_37979834     AOna    C    A        0      0        2 
  28 chr28_37979834     ASom    C    A        0      0        2 
  28 chr28_37979834     HCab    C    A        1      2        2 
  28 chr28_37979834     HPrz    C    A        1      2        2 
  28 chr28_37979834     ZBoe    C    A        0      0        2 
  28 chr28_37979834     ZGre    C    A        0      0        2 
  28 chr28_37979834     ZHar    C    A        0      0        2 
  28 chr28_37979834   Sample    C    A        0      0        2 
  28 chr28_37994369     AAsi    C    G        0      0        2 
  28 chr28_37994369     AKia    C    G        0      0        2 
  28 chr28_37994369     AOna    C    G        0      0        2 
  28 chr28_37994369     ASom    C    G        0      0        2 
  28 chr28_37994369     HCab    C    G        1      2        2 
  28 chr28_37994369     HPrz    C    G        1      2        2 
  28 chr28_37994369     ZBoe    C    G        0      0        2 
  28 chr28_37994369     ZGre    C    G        0      0        2 
  28 chr28_37994369     ZHar    C    G        0      0        2 
  28 chr28_37994369   Sample    C    G        0      0        2 
  28 chr28_37995683     AAsi    G    T        0      0        2 
  28 chr28_37995683     AKia    G    T        0      0        2 
  28 chr28_37995683     AOna    G    T        0      0        2 
  28 chr28_37995683     ASom    G    T        0      0        2 
  28 chr28_37995683     HCab    G    T      0.5      1        2 
  28 chr28_37995683     HPrz    G    T        0      0        2 
  28 chr28_37995683     ZBoe    G    T        0      0        2 
  28 chr28_37995683     ZGre    G    T        0      0        2 
  28 chr28_37995683     ZHar    G    T        0      0        2 
  28 chr28_37995683   Sample    G    T        0      0        2 
  28 chr28_38001989     AAsi    C    G        0      0        2 
  28 chr28_38001989     AKia    C    G        0      0        2 
  28 chr28_38001989     AOna    C    G        0      0        2 
  28 chr28_38001989     ASom    C    G        0      0        2 
  28 chr28_38001989     HCab    C    G        0      0        2 
  28 chr28_38001989     HPrz    C    G        0      0        2 
  28 chr28_38001989     ZBoe    C    G        1      2        2 
  28 chr28_38001989     ZGre    C    G        0      0        2 
  28 chr28_38001989     ZHar    C    G        1      2        2 
  28 chr28_38001989   Sample    C    G        0      0        2 
  28 chr28_38014735     AAsi    T    A        0      0        2 
  28 chr28_38014735     AKia    T    A        0      0        2 
  28 chr28_38014735     AOna    T    A        0      0        2 
  28 chr28_38014735     ASom    T    A        0      0        2 
  28 chr28_38014735     HCab    T    A        1      2        2 
  28 chr28_38014735     HPrz    T    A        1      2        2 
  28 chr28_38014735     ZBoe    T    A        0      0        2 
  28 chr28_38014735     ZGre    T    A        0      0        2 
  28 chr28_38014735     ZHar    T    A        0      0        2 
  28 chr28_38014735   Sample    T    A        0      0        2 
  28 chr28_38035898     AAsi    G    C        0      0        2 
  28 chr28_38035898     AKia    G    C        0      0        2 
  28 chr28_38035898     AOna    G    C        0      0        2 
  28 chr28_38035898     ASom    G    C        0      0        2 
  28 chr28_38035898     HCab    G    C        1      2        2 
  28 chr28_38035898     HPrz    G    C        1      2        2 
  28 chr28_38035898     ZBoe    G    C        0      0        2 
  28 chr28_38035898     ZGre    G    C        0      0        2 
  28 chr28_38035898     ZHar    G    C        0      0        2 
  28 chr28_38035898   Sample    G    C        0      0        2 
  28 chr28_38058540     AAsi    G    C        0      0        2 
  28 chr28_38058540     AKia    G    C        0      0        2 
  28 chr28_38058540     AOna    G    C        0      0        2 
  28 chr28_38058540     ASom    G    C        0      0        2 
  28 chr28_38058540     HCab    G    C      0.5      1        2 
  28 chr28_38058540     HPrz    G    C        0      0        2 
  28 chr28_38058540     ZBoe    G    C        0      0        2 
  28 chr28_38058540     ZGre    G    C        0      0        2 
  28 chr28_38058540     ZHar    G    C        0      0        2 
  28 chr28_38058540   Sample    G    C        0      0        2 
  28 chr28_38060304     AAsi    C    G        0      0        2 
  28 chr28_38060304     AKia    C    G        0      0        2 
  28 chr28_38060304     AOna    C    G        0      0        2 
  28 chr28_38060304     ASom    C    G        0      0        2 
  28 chr28_38060304     HCab    C    G      0.5      1        2 
  28 chr28_38060304     HPrz    C    G      0.5      1        2 
  28 chr28_38060304     ZBoe    C    G        0      0        2 
  28 chr28_38060304     ZGre    C    G        0      0        2 
  28 chr28_38060304     ZHar    C    G        0      0        2 
  28 chr28_38060304   Sample    C    G        0      0        2 
  28 chr28_38067077     AAsi    T    G        0      0        2 
  28 chr28_38067077     AKia    T    G        0      0        2 
  28 chr28_38067077     AOna    T    G        0      0        2 
  28 chr28_38067077     ASom    T    G        0      0        2 
  28 chr28_38067077     HCab    T    G        0      0        2 
  28 chr28_38067077     HPrz    T    G        0      0        2 
  28 chr28_38067077     ZBoe    T    G      0.5      1        2 
  28 chr28_38067077     ZGre    T    G        0      0        2 
  28 chr28_38067077     ZHar    T    G        0      0        2 
  28 chr28_38067077   Sample    T    G        0      0        2 
  28 chr28_38074323     AAsi    T    G        0      0        2 
  28 chr28_38074323     AKia    T    G        0      0        2 
  28 chr28_38074323     AOna    T    G      0.5      1        2 
  28 chr28_38074323     ASom    T    G        0      0        2 
  28 chr28_38074323     HCab    T    G        0      0        2 
  28 chr28_38074323     HPrz    T    G        0      0        2 
  28 chr28_38074323     ZBoe    T    G        0      0        2 
  28 chr28_38074323     ZGre    T    G        0      0        2 
  28 chr28_38074323     ZHar    T    G        0      0        2 
  28 chr28_38074323   Sample    T    G        0      0        2 
  28 chr28_38090024     AAsi    C    A        0      0        2 
  28 chr28_38090024     AKia    C    A        0      0        2 
  28 chr28_38090024     AOna    C    A        0      0        2 
  28 chr28_38090024     ASom    C    A        0      0        2 
  28 chr28_38090024     HCab    C    A        1      2        2 
  28 chr28_38090024     HPrz    C    A        1      2        2 
  28 chr28_38090024     ZBoe    C    A        0      0        2 
  28 chr28_38090024     ZGre    C    A        0      0        2 
  28 chr28_38090024     ZHar    C    A        0      0        2 
  28 chr28_38090024   Sample    C    A        0      0        2 
  28 chr28_38115845     AAsi    C    G        0      0        2 
  28 chr28_38115845     AKia    C    G        0      0        2 
  28 chr28_38115845     AOna    C    G        0      0        2 
  28 chr28_38115845     ASom    C    G        0      0        2 
  28 chr28_38115845     HCab    C    G      0.5      1        2 
  28 chr28_38115845     HPrz    C    G        0      0        2 
  28 chr28_38115845     ZBoe    C    G        0      0        2 
  28 chr28_38115845     ZGre    C    G        0      0        2 
  28 chr28_38115845     ZHar    C    G        0      0        2 
  28 chr28_38115845   Sample    C    G        0      0        2 
  28 chr28_38117977     AAsi    A    C        0      0        2 
  28 chr28_38117977     AKia    A    C        0      0        2 
  28 chr28_38117977     AOna    A    C        0      0        2 
  28 chr28_38117977     ASom    A    C        0      0        2 
  28 chr28_38117977     HCab    A    C        0      0        2 
  28 chr28_38117977     HPrz    A    C        0      0        2 
  28 chr28_38117977     ZBoe    A    C        1      2        2 
  28 chr28_38117977     ZGre    A    C        1      2        2 
  28 chr28_38117977     ZHar    A    C        1      2        2 
  28 chr28_38117977   Sample    A    C        0      0        2 
  28 chr28_38138821     AAsi    G    T        0      0        2 
  28 chr28_38138821     AKia    G    T        0      0        2 
  28 chr28_38138821     AOna    G    T        0      0        2 
  28 chr28_38138821     ASom    G    T        0      0        2 
  28 chr28_38138821     HCab    G    T        0      0        2 
  28 chr28_38138821     HPrz    G    T        0      0        2 
  28 chr28_38138821     ZBoe    G    T      0.5      1        2 
  28 chr28_38138821     ZGre    G    T        0      0        2 
  28 chr28_38138821     ZHar    G    T        0      0        2 
  28 chr28_38138821   Sample    G    T        0      0        2 
  28 chr28_38144353     AAsi    T    G        0      0        2 
  28 chr28_38144353     AKia    T    G        0      0        2 
  28 chr28_38144353     AOna    T    G        0      0        2 
  28 chr28_38144353     ASom    T    G        0      0        2 
  28 chr28_38144353     HCab    T    G        1      2        2 
  28 chr28_38144353     HPrz    T    G        1      2        2 
  28 chr28_38144353     ZBoe    T    G        0      0        2 
  28 chr28_38144353     ZGre    T    G        0      0        2 
  28 chr28_38144353     ZHar    T    G        0      0        2 
  28 chr28_38144353   Sample    T    G        0      0        2 
  28 chr28_38153892     AAsi    G    C        0      0        2 
  28 chr28_38153892     AKia    G    C        1      2        2 
  28 chr28_38153892     AOna    G    C      0.5      1        2 
  28 chr28_38153892     ASom    G    C        0      0        2 
  28 chr28_38153892     HCab    G    C        0      0        2 
  28 chr28_38153892     HPrz    G    C        0      0        2 
  28 chr28_38153892     ZBoe    G    C        0      0        2 
  28 chr28_38153892     ZGre    G    C        0      0        2 
  28 chr28_38153892     ZHar    G    C        0      0        2 
  28 chr28_38153892   Sample    G    C        0      0        2 
  28 chr28_38156320     AAsi    C    A        0      0        2 
  28 chr28_38156320     AKia    C    A        0      0        2 
  28 chr28_38156320     AOna    C    A        0      0        2 
  28 chr28_38156320     ASom    C    A        0      0        2 
  28 chr28_38156320     HCab    C    A        0      0        2 
  28 chr28_38156320     HPrz    C    A        0      0        2 
  28 chr28_38156320     ZBoe    C    A        0      0        2 
  28 chr28_38156320     ZGre    C    A        1      2        2 
  28 chr28_38156320     ZHar    C    A        0      0        2 
  28 chr28_38156320   Sample    C    A        0      0        2 
  28 chr28_38165886     AAsi    G    C        0      0        2 
  28 chr28_38165886     AKia    G    C        0      0        2 
  28 chr28_38165886     AOna    G    C        0      0        2 
  28 chr28_38165886     ASom    G    C        0      0        2 
  28 chr28_38165886     HCab    G    C        0      0        2 
  28 chr28_38165886     HPrz    G    C        0      0        2 
  28 chr28_38165886     ZBoe    G    C        0      0        2 
  28 chr28_38165886     ZGre    G    C        1      2        2 
  28 chr28_38165886     ZHar    G    C        0      0        2 
  28 chr28_38165886   Sample    G    C        0      0        2 
  28 chr28_38244063     AAsi    C    G        0      0        2 
  28 chr28_38244063     AKia    C    G        0      0        2 
  28 chr28_38244063     AOna    C    G        0      0        2 
  28 chr28_38244063     ASom    C    G        0      0        2 
  28 chr28_38244063     HCab    C    G        0      0        2 
  28 chr28_38244063     HPrz    C    G        0      0        2 
  28 chr28_38244063     ZBoe    C    G        0      0        2 
  28 chr28_38244063     ZGre    C    G        1      2        2 
  28 chr28_38244063     ZHar    C    G        0      0        2 
  28 chr28_38244063   Sample    C    G        0      0        2 
  28 chr28_38245966     AAsi    C    G        0      0        2 
  28 chr28_38245966     AKia    C    G        1      2        2 
  28 chr28_38245966     AOna    C    G      0.5      1        2 
  28 chr28_38245966     ASom    C    G        0      0        2 
  28 chr28_38245966     HCab    C    G        0      0        2 
  28 chr28_38245966     HPrz    C    G        0      0        2 
  28 chr28_38245966     ZBoe    C    G        0      0        2 
  28 chr28_38245966     ZGre    C    G        0      0        2 
  28 chr28_38245966     ZHar    C    G        0      0        2 
  28 chr28_38245966   Sample    C    G        0      0        2 
  28 chr28_38249325     AAsi    C    G      0.5      1        2 
  28 chr28_38249325     AKia    C    G        0      0        2 
  28 chr28_38249325     AOna    C    G        0      0        2 
  28 chr28_38249325     ASom    C    G        0      0        2 
  28 chr28_38249325     HCab    C    G        0      0        2 
  28 chr28_38249325     HPrz    C    G        0      0        2 
  28 chr28_38249325     ZBoe    C    G        0      0        2 
  28 chr28_38249325     ZGre    C    G        0      0        2 
  28 chr28_38249325     ZHar    C    G        0      0        2 
  28 chr28_38249325   Sample    C    G        1      2        2 
  28 chr28_38270859     AAsi    C    G        0      0        2 
  28 chr28_38270859     AKia    C    G        0      0        2 
  28 chr28_38270859     AOna    C    G        0      0        2 
  28 chr28_38270859     ASom    C    G        0      0        2 
  28 chr28_38270859     HCab    C    G        1      2        2 
  28 chr28_38270859     HPrz    C    G        1      2        2 
  28 chr28_38270859     ZBoe    C    G        0      0        2 
  28 chr28_38270859     ZGre    C    G        0      0        2 
  28 chr28_38270859     ZHar    C    G        0      0        2 
  28 chr28_38270859   Sample    C    G        0      0        2 
  28 chr28_38278831     AAsi    G    T        0      0        2 
  28 chr28_38278831     AKia    G    T        0      0        2 
  28 chr28_38278831     AOna    G    T        0      0        2 
  28 chr28_38278831     ASom    G    T        0      0        2 
  28 chr28_38278831     HCab    G    T        0      0        2 
  28 chr28_38278831     HPrz    G    T        0      0        2 
  28 chr28_38278831     ZBoe    G    T      0.5      1        2 
  28 chr28_38278831     ZGre    G    T        0      0        2 
  28 chr28_38278831     ZHar    G    T        0      0        2 
  28 chr28_38278831   Sample    G    T        0      0        2 
  28 chr28_38284968     AAsi    T    A        0      0        2 
  28 chr28_38284968     AKia    T    A        1      2        2 
  28 chr28_38284968     AOna    T    A        0      0        2 
  28 chr28_38284968     ASom    T    A        0      0        2 
  28 chr28_38284968     HCab    T    A        0      0        2 
  28 chr28_38284968     HPrz    T    A        0      0        2 
  28 chr28_38284968     ZBoe    T    A        0      0        2 
  28 chr28_38284968     ZGre    T    A        0      0        2 
  28 chr28_38284968     ZHar    T    A        0      0        2 
  28 chr28_38284968   Sample    T    A        0      0        2 
  28 chr28_38289262     AAsi    G    C        0      0        2 
  28 chr28_38289262     AKia    G    C        0      0        2 
  28 chr28_38289262     AOna    G    C        0      0        2 
  28 chr28_38289262     ASom    G    C        0      0        2 
  28 chr28_38289262     HCab    G    C        0      0        2 
  28 chr28_38289262     HPrz    G    C        0      0        2 
  28 chr28_38289262     ZBoe    G    C        0      0        2 
  28 chr28_38289262     ZGre    G    C        1      2        2 
  28 chr28_38289262     ZHar    G    C        0      0        2 
  28 chr28_38289262   Sample    G    C        0      0        2 
  28 chr28_38313965     AAsi    T    G        0      0        2 
  28 chr28_38313965     AKia    T    G        0      0        2 
  28 chr28_38313965     AOna    T    G        0      0        2 
  28 chr28_38313965     ASom    T    G        0      0        2 
  28 chr28_38313965     HCab    T    G        1      2        2 
  28 chr28_38313965     HPrz    T    G        1      2        2 
  28 chr28_38313965     ZBoe    T    G        0      0        2 
  28 chr28_38313965     ZGre    T    G        0      0        2 
  28 chr28_38313965     ZHar    T    G        0      0        2 
  28 chr28_38313965   Sample    T    G        0      0        2 
  28 chr28_38321860     AAsi    G    C        0      0        2 
  28 chr28_38321860     AKia    G    C        0      0        2 
  28 chr28_38321860     AOna    G    C        0      0        2 
  28 chr28_38321860     ASom    G    C        0      0        2 
  28 chr28_38321860     HCab    G    C        1      2        2 
  28 chr28_38321860     HPrz    G    C        1      2        2 
  28 chr28_38321860     ZBoe    G    C        0      0        2 
  28 chr28_38321860     ZGre    G    C        0      0        2 
  28 chr28_38321860     ZHar    G    C        0      0        2 
  28 chr28_38321860   Sample    G    C        0      0        2 
  28 chr28_38330614     AAsi    T    A        0      0        2 
  28 chr28_38330614     AKia    T    A        0      0        2 
  28 chr28_38330614     AOna    T    A        0      0        2 
  28 chr28_38330614     ASom    T    A        0      0        2 
  28 chr28_38330614     HCab    T    A        1      2        2 
  28 chr28_38330614     HPrz    T    A        1      2        2 
  28 chr28_38330614     ZBoe    T    A        0      0        2 
  28 chr28_38330614     ZGre    T    A        0      0        2 
  28 chr28_38330614     ZHar    T    A        0      0        2 
  28 chr28_38330614   Sample    T    A        0      0        2 
  28 chr28_38347756     AAsi    T    A        0      0        2 
  28 chr28_38347756     AKia    T    A        0      0        2 
  28 chr28_38347756     AOna    T    A        0      0        2 
  28 chr28_38347756     ASom    T    A        0      0        2 
  28 chr28_38347756     HCab    T    A        0      0        2 
  28 chr28_38347756     HPrz    T    A        0      0        2 
  28 chr28_38347756     ZBoe    T    A        1      2        2 
  28 chr28_38347756     ZGre    T    A        0      0        2 
  28 chr28_38347756     ZHar    T    A        0      0        2 
  28 chr28_38347756   Sample    T    A        0      0        2 
  28 chr28_38355264     AAsi    G    C        0      0        2 
  28 chr28_38355264     AKia    G    C        0      0        2 
  28 chr28_38355264     AOna    G    C        1      2        2 
  28 chr28_38355264     ASom    G    C        0      0        2 
  28 chr28_38355264     HCab    G    C        0      0        2 
  28 chr28_38355264     HPrz    G    C        0      0        2 
  28 chr28_38355264     ZBoe    G    C        0      0        2 
  28 chr28_38355264     ZGre    G    C        0      0        2 
  28 chr28_38355264     ZHar    G    C        0      0        2 
  28 chr28_38355264   Sample    G    C        0      0        2 
  28 chr28_38356076     AAsi    G    C        0      0        2 
  28 chr28_38356076     AKia    G    C        0      0        2 
  28 chr28_38356076     AOna    G    C      0.5      1        2 
  28 chr28_38356076     ASom    G    C        0      0        2 
  28 chr28_38356076     HCab    G    C        0      0        2 
  28 chr28_38356076     HPrz    G    C        0      0        2 
  28 chr28_38356076     ZBoe    G    C        0      0        2 
  28 chr28_38356076     ZGre    G    C        0      0        2 
  28 chr28_38356076     ZHar    G    C        0      0        2 
  28 chr28_38356076   Sample    G    C        0      0        2 
  28 chr28_38368171     AAsi    T    A        0      0        2 
  28 chr28_38368171     AKia    T    A        0      0        2 
  28 chr28_38368171     AOna    T    A        0      0        2 
  28 chr28_38368171     ASom    T    A        0      0        2 
  28 chr28_38368171     HCab    T    A        0      0        2 
  28 chr28_38368171     HPrz    T    A        0      0        2 
  28 chr28_38368171     ZBoe    T    A        0      0        2 
  28 chr28_38368171     ZGre    T    A        0      0        2 
  28 chr28_38368171     ZHar    T    A        1      2        2 
  28 chr28_38368171   Sample    T    A        0      0        2 
  28 chr28_38397311     AAsi    G    C        0      0        2 
  28 chr28_38397311     AKia    G    C        0      0        2 
  28 chr28_38397311     AOna    G    C        0      0        2 
  28 chr28_38397311     ASom    G    C        0      0        2 
  28 chr28_38397311     HCab    G    C      0.5      1        2 
  28 chr28_38397311     HPrz    G    C        1      2        2 
  28 chr28_38397311     ZBoe    G    C        0      0        2 
  28 chr28_38397311     ZGre    G    C        0      0        2 
  28 chr28_38397311     ZHar    G    C        0      0        2 
  28 chr28_38397311   Sample    G    C        0      0        2 
  28 chr28_38398509     AAsi    G    C        0      0        2 
  28 chr28_38398509     AKia    G    C        0      0        2 
  28 chr28_38398509     AOna    G    C        0      0        2 
  28 chr28_38398509     ASom    G    C        0      0        2 
  28 chr28_38398509     HCab    G    C        0      0        2 
  28 chr28_38398509     HPrz    G    C        0      0        2 
  28 chr28_38398509     ZBoe    G    C        0      0        2 
  28 chr28_38398509     ZGre    G    C        1      2        2 
  28 chr28_38398509     ZHar    G    C        0      0        2 
  28 chr28_38398509   Sample    G    C        0      0        2 
  28 chr28_38404661     AAsi    A    C        0      0        2 
  28 chr28_38404661     AKia    A    C        0      0        2 
  28 chr28_38404661     AOna    A    C        0      0        2 
  28 chr28_38404661     ASom    A    C        0      0        2 
  28 chr28_38404661     HCab    A    C        0      0        2 
  28 chr28_38404661     HPrz    A    C      0.5      1        2 
  28 chr28_38404661     ZBoe    A    C        0      0        2 
  28 chr28_38404661     ZGre    A    C        0      0        2 
  28 chr28_38404661     ZHar    A    C        0      0        2 
  28 chr28_38404661   Sample    A    C        0      0        2 
  28 chr28_38418006     AAsi    C    G        0      0        2 
  28 chr28_38418006     AKia    C    G        0      0        2 
  28 chr28_38418006     AOna    C    G        0      0        2 
  28 chr28_38418006     ASom    C    G        0      0        2 
  28 chr28_38418006     HCab    C    G      0.5      1        2 
  28 chr28_38418006     HPrz    C    G        0      0        2 
  28 chr28_38418006     ZBoe    C    G        0      0        2 
  28 chr28_38418006     ZGre    C    G        0      0        2 
  28 chr28_38418006     ZHar    C    G        0      0        2 
  28 chr28_38418006   Sample    C    G        0      0        2 
  28 chr28_38423475     AAsi    A    C        0      0        2 
  28 chr28_38423475     AKia    A    C        0      0        2 
  28 chr28_38423475     AOna    A    C        0      0        2 
  28 chr28_38423475     ASom    A    C        0      0        2 
  28 chr28_38423475     HCab    A    C      0.5      1        2 
  28 chr28_38423475     HPrz    A    C      0.5      1        2 
  28 chr28_38423475     ZBoe    A    C        0      0        2 
  28 chr28_38423475     ZGre    A    C        0      0        2 
  28 chr28_38423475     ZHar    A    C        0      0        2 
  28 chr28_38423475   Sample    A    C        0      0        2 
  28 chr28_38427649     AAsi    C    G        0      0        2 
  28 chr28_38427649     AKia    C    G        0      0        2 
  28 chr28_38427649     AOna    C    G        0      0        2 
  28 chr28_38427649     ASom    C    G        0      0        2 
  28 chr28_38427649     HCab    C    G        0      0        2 
  28 chr28_38427649     HPrz    C    G        0      0        2 
  28 chr28_38427649     ZBoe    C    G        1      2        2 
  28 chr28_38427649     ZGre    C    G        1      2        2 
  28 chr28_38427649     ZHar    C    G        0      0        2 
  28 chr28_38427649   Sample    C    G        0      0        2 
  28 chr28_38428810     AAsi    G    C        0      0        2 
  28 chr28_38428810     AKia    G    C        0      0        2 
  28 chr28_38428810     AOna    G    C        0      0        2 
  28 chr28_38428810     ASom    G    C        0      0        2 
  28 chr28_38428810     HCab    G    C      0.5      1        2 
  28 chr28_38428810     HPrz    G    C        0      0        2 
  28 chr28_38428810     ZBoe    G    C        0      0        2 
  28 chr28_38428810     ZGre    G    C        0      0        2 
  28 chr28_38428810     ZHar    G    C        0      0        2 
  28 chr28_38428810   Sample    G    C        0      0        2 
  28 chr28_38435470     AAsi    G    C        0      0        2 
  28 chr28_38435470     AKia    G    C        0      0        2 
  28 chr28_38435470     AOna    G    C        0      0        2 
  28 chr28_38435470     ASom    G    C        0      0        2 
  28 chr28_38435470     HCab    G    C        1      2        2 
  28 chr28_38435470     HPrz    G    C        1      2        2 
  28 chr28_38435470     ZBoe    G    C        0      0        2 
  28 chr28_38435470     ZGre    G    C        0      0        2 
  28 chr28_38435470     ZHar    G    C        0      0        2 
  28 chr28_38435470   Sample    G    C        0      0        2 
  28 chr28_38443837     AAsi    C    A        1      2        2 
  28 chr28_38443837     AKia    C    A        0      0        2 
  28 chr28_38443837     AOna    C    A        0      0        2 
  28 chr28_38443837     ASom    C    A        1      2        2 
  28 chr28_38443837     HCab    C    A        0      0        2 
  28 chr28_38443837     HPrz    C    A        0      0        2 
  28 chr28_38443837     ZBoe    C    A        0      0        2 
  28 chr28_38443837     ZGre    C    A        0      0        2 
  28 chr28_38443837     ZHar    C    A        0      0        2 
  28 chr28_38443837   Sample    C    A        1      2        2 
  28 chr28_38472772     AAsi    C    G        0      0        2 
  28 chr28_38472772     AKia    C    G        0      0        2 
  28 chr28_38472772     AOna    C    G      0.5      1        2 
  28 chr28_38472772     ASom    C    G        0      0        2 
  28 chr28_38472772     HCab    C    G        0      0        2 
  28 chr28_38472772     HPrz    C    G        0      0        2 
  28 chr28_38472772     ZBoe    C    G        0      0        2 
  28 chr28_38472772     ZGre    C    G        0      0        2 
  28 chr28_38472772     ZHar    C    G        0      0        2 
  28 chr28_38472772   Sample    C    G        0      0        2 
  28 chr28_38478557     AAsi    T    A        0      0        2 
  28 chr28_38478557     AKia    T    A        1      2        2 
  28 chr28_38478557     AOna    T    A        0      0        2 
  28 chr28_38478557     ASom    T    A        0      0        2 
  28 chr28_38478557     HCab    T    A        0      0        2 
  28 chr28_38478557     HPrz    T    A        0      0        2 
  28 chr28_38478557     ZBoe    T    A        0      0        2 
  28 chr28_38478557     ZGre    T    A        0      0        2 
  28 chr28_38478557     ZHar    T    A        0      0        2 
  28 chr28_38478557   Sample    T    A        0      0        2 
  28 chr28_38489645     AAsi    A    C        0      0        2 
  28 chr28_38489645     AKia    A    C      0.5      1        2 
  28 chr28_38489645     AOna    A    C        0      0        2 
  28 chr28_38489645     ASom    A    C        0      0        2 
  28 chr28_38489645     HCab    A    C        0      0        2 
  28 chr28_38489645     HPrz    A    C        0      0        2 
  28 chr28_38489645     ZBoe    A    C        0      0        2 
  28 chr28_38489645     ZGre    A    C        0      0        2 
  28 chr28_38489645     ZHar    A    C        0      0        2 
  28 chr28_38489645   Sample    A    C        0      0        2 
  28 chr28_38498819     AAsi    A    C        0      0        2 
  28 chr28_38498819     AKia    A    C        0      0        2 
  28 chr28_38498819     AOna    A    C      0.5      1        2 
  28 chr28_38498819     ASom    A    C        0      0        2 
  28 chr28_38498819     HCab    A    C        0      0        2 
  28 chr28_38498819     HPrz    A    C        0      0        2 
  28 chr28_38498819     ZBoe    A    C        0      0        2 
  28 chr28_38498819     ZGre    A    C        0      0        2 
  28 chr28_38498819     ZHar    A    C        0      0        2 
  28 chr28_38498819   Sample    A    C        0      0        2 
  28 chr28_38508611     AAsi    A    C        0      0        2 
  28 chr28_38508611     AKia    A    C        0      0        2 
  28 chr28_38508611     AOna    A    C      0.5      1        2 
  28 chr28_38508611     ASom    A    C        0      0        2 
  28 chr28_38508611     HCab    A    C        0      0        2 
  28 chr28_38508611     HPrz    A    C        0      0        2 
  28 chr28_38508611     ZBoe    A    C        0      0        2 
  28 chr28_38508611     ZGre    A    C        0      0        2 
  28 chr28_38508611     ZHar    A    C        0      0        2 
  28 chr28_38508611   Sample    A    C        0      0        2 
  28 chr28_38522576     AAsi    A    C        0      0        2 
  28 chr28_38522576     AKia    A    C        0      0        2 
  28 chr28_38522576     AOna    A    C        1      2        2 
  28 chr28_38522576     ASom    A    C        0      0        2 
  28 chr28_38522576     HCab    A    C        0      0        2 
  28 chr28_38522576     HPrz    A    C        0      0        2 
  28 chr28_38522576     ZBoe    A    C        0      0        2 
  28 chr28_38522576     ZGre    A    C        0      0        2 
  28 chr28_38522576     ZHar    A    C        0      0        2 
  28 chr28_38522576   Sample    A    C        0      0        2 
  28 chr28_38548704     AAsi    G    C        0      0        2 
  28 chr28_38548704     AKia    G    C        0      0        2 
  28 chr28_38548704     AOna    G    C        0      0        2 
  28 chr28_38548704     ASom    G    C        1      2        2 
  28 chr28_38548704     HCab    G    C        0      0        2 
  28 chr28_38548704     HPrz    G    C        0      0        2 
  28 chr28_38548704     ZBoe    G    C        0      0        2 
  28 chr28_38548704     ZGre    G    C        0      0        2 
  28 chr28_38548704     ZHar    G    C        0      0        2 
  28 chr28_38548704   Sample    G    C        0      0        2 
  28 chr28_38552269     AAsi    G    T        0      0        2 
  28 chr28_38552269     AKia    G    T        0      0        2 
  28 chr28_38552269     AOna    G    T        0      0        2 
  28 chr28_38552269     ASom    G    T        0      0        2 
  28 chr28_38552269     HCab    G    T        0      0        2 
  28 chr28_38552269     HPrz    G    T        0      0        2 
  28 chr28_38552269     ZBoe    G    T        0      0        2 
  28 chr28_38552269     ZGre    G    T        1      2        2 
  28 chr28_38552269     ZHar    G    T        0      0        2 
  28 chr28_38552269   Sample    G    T        0      0        2 
  28 chr28_38560990     AAsi    T    G        0      0        2 
  28 chr28_38560990     AKia    T    G        0      0        2 
  28 chr28_38560990     AOna    T    G        0      0        2 
  28 chr28_38560990     ASom    T    G        0      0        2 
  28 chr28_38560990     HCab    T    G        0      0        2 
  28 chr28_38560990     HPrz    T    G      0.5      1        2 
  28 chr28_38560990     ZBoe    T    G        0      0        2 
  28 chr28_38560990     ZGre    T    G        0      0        2 
  28 chr28_38560990     ZHar    T    G        0      0        2 
  28 chr28_38560990   Sample    T    G        0      0        2 
  28 chr28_38562176     AAsi    C    A        0      0        2 
  28 chr28_38562176     AKia    C    A        0      0        2 
  28 chr28_38562176     AOna    C    A        0      0        2 
  28 chr28_38562176     ASom    C    A        0      0        2 
  28 chr28_38562176     HCab    C    A        0      0        2 
  28 chr28_38562176     HPrz    C    A      0.5      1        2 
  28 chr28_38562176     ZBoe    C    A        0      0        2 
  28 chr28_38562176     ZGre    C    A        0      0        2 
  28 chr28_38562176     ZHar    C    A        0      0        2 
  28 chr28_38562176   Sample    C    A        0      0        2 
  28 chr28_38608681     AAsi    T    G      0.5      1        2 
  28 chr28_38608681     AKia    T    G        0      0        2 
  28 chr28_38608681     AOna    T    G        0      0        2 
  28 chr28_38608681     ASom    T    G        0      0        2 
  28 chr28_38608681     HCab    T    G        0      0        2 
  28 chr28_38608681     HPrz    T    G        0      0        2 
  28 chr28_38608681     ZBoe    T    G        0      0        2 
  28 chr28_38608681     ZGre    T    G        0      0        2 
  28 chr28_38608681     ZHar    T    G        0      0        2 
  28 chr28_38608681   Sample    T    G        0      0        2 
  28 chr28_38619424     AAsi    T    G        0      0        2 
  28 chr28_38619424     AKia    T    G        0      0        2 
  28 chr28_38619424     AOna    T    G        1      2        2 
  28 chr28_38619424     ASom    T    G        0      0        2 
  28 chr28_38619424     HCab    T    G        0      0        2 
  28 chr28_38619424     HPrz    T    G        0      0        2 
  28 chr28_38619424     ZBoe    T    G        0      0        2 
  28 chr28_38619424     ZGre    T    G        0      0        2 
  28 chr28_38619424     ZHar    T    G        0      0        2 
  28 chr28_38619424   Sample    T    G        0      0        2 
  28 chr28_38654209     AAsi    A    C        0      0        2 
  28 chr28_38654209     AKia    A    C        0      0        2 
  28 chr28_38654209     AOna    A    C        0      0        2 
  28 chr28_38654209     ASom    A    C        0      0        2 
  28 chr28_38654209     HCab    A    C        1      2        2 
  28 chr28_38654209     HPrz    A    C        1      2        2 
  28 chr28_38654209     ZBoe    A    C        0      0        2 
  28 chr28_38654209     ZGre    A    C        0      0        2 
  28 chr28_38654209     ZHar    A    C        0      0        2 
  28 chr28_38654209   Sample    A    C        0      0        2 
  28 chr28_38665948     AAsi    T    G        0      0        2 
  28 chr28_38665948     AKia    T    G        0      0        2 
  28 chr28_38665948     AOna    T    G        0      0        2 
  28 chr28_38665948     ASom    T    G        0      0        2 
  28 chr28_38665948     HCab    T    G        0      0        2 
  28 chr28_38665948     HPrz    T    G        0      0        2 
  28 chr28_38665948     ZBoe    T    G        0      0        2 
  28 chr28_38665948     ZGre    T    G        0      0        2 
  28 chr28_38665948     ZHar    T    G        1      2        2 
  28 chr28_38665948   Sample    T    G        0      0        2 
  28 chr28_38672054     AAsi    T    G        0      0        2 
  28 chr28_38672054     AKia    T    G        1      2        2 
  28 chr28_38672054     AOna    T    G        1      2        2 
  28 chr28_38672054     ASom    T    G        0      0        2 
  28 chr28_38672054     HCab    T    G        0      0        2 
  28 chr28_38672054     HPrz    T    G        0      0        2 
  28 chr28_38672054     ZBoe    T    G        0      0        2 
  28 chr28_38672054     ZGre    T    G        0      0        2 
  28 chr28_38672054     ZHar    T    G        0      0        2 
  28 chr28_38672054   Sample    T    G        0      0        2 
  28 chr28_38694310     AAsi    C    G        0      0        2 
  28 chr28_38694310     AKia    C    G        1      2        2 
  28 chr28_38694310     AOna    C    G        1      2        2 
  28 chr28_38694310     ASom    C    G        0      0        2 
  28 chr28_38694310     HCab    C    G        0      0        2 
  28 chr28_38694310     HPrz    C    G        0      0        2 
  28 chr28_38694310     ZBoe    C    G        0      0        2 
  28 chr28_38694310     ZGre    C    G        0      0        2 
  28 chr28_38694310     ZHar    C    G        0      0        2 
  28 chr28_38694310   Sample    C    G        0      0        2 
  28 chr28_38697369     AAsi    T    G        0      0        2 
  28 chr28_38697369     AKia    T    G        1      2        2 
  28 chr28_38697369     AOna    T    G        0      0        2 
  28 chr28_38697369     ASom    T    G        0      0        2 
  28 chr28_38697369     HCab    T    G        0      0        2 
  28 chr28_38697369     HPrz    T    G        0      0        2 
  28 chr28_38697369     ZBoe    T    G        0      0        2 
  28 chr28_38697369     ZGre    T    G        0      0        2 
  28 chr28_38697369     ZHar    T    G        0      0        2 
  28 chr28_38697369   Sample    T    G        0      0        2 
  28 chr28_38697408     AAsi    T    G        0      0        2 
  28 chr28_38697408     AKia    T    G        0      0        2 
  28 chr28_38697408     AOna    T    G        0      0        2 
  28 chr28_38697408     ASom    T    G        0      0        2 
  28 chr28_38697408     HCab    T    G        1      2        2 
  28 chr28_38697408     HPrz    T    G        1      2        2 
  28 chr28_38697408     ZBoe    T    G        0      0        2 
  28 chr28_38697408     ZGre    T    G        0      0        2 
  28 chr28_38697408     ZHar    T    G        0      0        2 
  28 chr28_38697408   Sample    T    G        0      0        2 
  28 chr28_38702364     AAsi    T    A      0.5      1        2 
  28 chr28_38702364     AKia    T    A        0      0        2 
  28 chr28_38702364     AOna    T    A        0      0        2 
  28 chr28_38702364     ASom    T    A        1      2        2 
  28 chr28_38702364     HCab    T    A        0      0        2 
  28 chr28_38702364     HPrz    T    A        0      0        2 
  28 chr28_38702364     ZBoe    T    A        0      0        2 
  28 chr28_38702364     ZGre    T    A        0      0        2 
  28 chr28_38702364     ZHar    T    A        0      0        2 
  28 chr28_38702364   Sample    T    A        1      2        2 
  28 chr28_38727607     AAsi    G    T        1      2        2 
  28 chr28_38727607     AKia    G    T        1      2        2 
  28 chr28_38727607     AOna    G    T        1      2        2 
  28 chr28_38727607     ASom    G    T        1      2        2 
  28 chr28_38727607     HCab    G    T        0      0        2 
  28 chr28_38727607     HPrz    G    T        0      0        2 
  28 chr28_38727607     ZBoe    G    T        0      0        2 
  28 chr28_38727607     ZGre    G    T        0      0        2 
  28 chr28_38727607     ZHar    G    T        0      0        2 
  28 chr28_38727607   Sample    G    T        1      2        2 
  28 chr28_38736410     AAsi    C    A        0      0        2 
  28 chr28_38736410     AKia    C    A        0      0        2 
  28 chr28_38736410     AOna    C    A        1      2        2 
  28 chr28_38736410     ASom    C    A        0      0        2 
  28 chr28_38736410     HCab    C    A        0      0        2 
  28 chr28_38736410     HPrz    C    A        0      0        2 
  28 chr28_38736410     ZBoe    C    A        0      0        2 
  28 chr28_38736410     ZGre    C    A        0      0        2 
  28 chr28_38736410     ZHar    C    A        0      0        2 
  28 chr28_38736410   Sample    C    A        0      0        2 
  28 chr28_38748923     AAsi    A    C        0      0        2 
  28 chr28_38748923     AKia    A    C        0      0        2 
  28 chr28_38748923     AOna    A    C        0      0        2 
  28 chr28_38748923     ASom    A    C        0      0        2 
  28 chr28_38748923     HCab    A    C      0.5      1        2 
  28 chr28_38748923     HPrz    A    C      0.5      1        2 
  28 chr28_38748923     ZBoe    A    C        0      0        2 
  28 chr28_38748923     ZGre    A    C        0      0        2 
  28 chr28_38748923     ZHar    A    C        0      0        2 
  28 chr28_38748923   Sample    A    C        0      0        2 
  28 chr28_38762045     AAsi    C    A        0      0        2 
  28 chr28_38762045     AKia    C    A        0      0        2 
  28 chr28_38762045     AOna    C    A        0      0        2 
  28 chr28_38762045     ASom    C    A        0      0        2 
  28 chr28_38762045     HCab    C    A        0      0        2 
  28 chr28_38762045     HPrz    C    A        0      0        2 
  28 chr28_38762045     ZBoe    C    A      0.5      1        2 
  28 chr28_38762045     ZGre    C    A        0      0        2 
  28 chr28_38762045     ZHar    C    A        0      0        2 
  28 chr28_38762045   Sample    C    A        0      0        2 
  28 chr28_38771722     AAsi    G    C        0      0        2 
  28 chr28_38771722     AKia    G    C        0      0        2 
  28 chr28_38771722     AOna    G    C        0      0        2 
  28 chr28_38771722     ASom    G    C        0      0        2 
  28 chr28_38771722     HCab    G    C        0      0        2 
  28 chr28_38771722     HPrz    G    C        0      0        2 
  28 chr28_38771722     ZBoe    G    C        0      0        2 
  28 chr28_38771722     ZGre    G    C        1      2        2 
  28 chr28_38771722     ZHar    G    C        0      0        2 
  28 chr28_38771722   Sample    G    C        0      0        2 
  28 chr28_38775452     AAsi    G    T        0      0        2 
  28 chr28_38775452     AKia    G    T        0      0        2 
  28 chr28_38775452     AOna    G    T        0      0        2 
  28 chr28_38775452     ASom    G    T        0      0        2 
  28 chr28_38775452     HCab    G    T        0      0        2 
  28 chr28_38775452     HPrz    G    T        0      0        2 
  28 chr28_38775452     ZBoe    G    T      0.5      1        2 
  28 chr28_38775452     ZGre    G    T        0      0        2 
  28 chr28_38775452     ZHar    G    T        0      0        2 
  28 chr28_38775452   Sample    G    T        0      0        2 
  28 chr28_38859859     AAsi    C    G        0      0        2 
  28 chr28_38859859     AKia    C    G        1      2        2 
  28 chr28_38859859     AOna    C    G      0.5      1        2 
  28 chr28_38859859     ASom    C    G        0      0        2 
  28 chr28_38859859     HCab    C    G        0      0        2 
  28 chr28_38859859     HPrz    C    G        0      0        2 
  28 chr28_38859859     ZBoe    C    G        0      0        2 
  28 chr28_38859859     ZGre    C    G        0      0        2 
  28 chr28_38859859     ZHar    C    G        0      0        2 
  28 chr28_38859859   Sample    C    G        0      0        2 
  28 chr28_38864853     AAsi    A    C        0      0        2 
  28 chr28_38864853     AKia    A    C        0      0        2 
  28 chr28_38864853     AOna    A    C        0      0        2 
  28 chr28_38864853     ASom    A    C        0      0        2 
  28 chr28_38864853     HCab    A    C        1      2        2 
  28 chr28_38864853     HPrz    A    C        1      2        2 
  28 chr28_38864853     ZBoe    A    C        0      0        2 
  28 chr28_38864853     ZGre    A    C        0      0        2 
  28 chr28_38864853     ZHar    A    C        0      0        2 
  28 chr28_38864853   Sample    A    C        0      0        2 
  28 chr28_38870765     AAsi    G    T        0      0        2 
  28 chr28_38870765     AKia    G    T        0      0        2 
  28 chr28_38870765     AOna    G    T        0      0        2 
  28 chr28_38870765     ASom    G    T        0      0        2 
  28 chr28_38870765     HCab    G    T      0.5      1        2 
  28 chr28_38870765     HPrz    G    T        0      0        2 
  28 chr28_38870765     ZBoe    G    T        0      0        2 
  28 chr28_38870765     ZGre    G    T        0      0        2 
  28 chr28_38870765     ZHar    G    T        0      0        2 
  28 chr28_38870765   Sample    G    T        0      0        2 
  28 chr28_38875600     AAsi    A    C        0      0        2 
  28 chr28_38875600     AKia    A    C        0      0        2 
  28 chr28_38875600     AOna    A    C        0      0        2 
  28 chr28_38875600     ASom    A    C        0      0        2 
  28 chr28_38875600     HCab    A    C        0      0        2 
  28 chr28_38875600     HPrz    A    C        0      0        2 
  28 chr28_38875600     ZBoe    A    C      0.5      1        2 
  28 chr28_38875600     ZGre    A    C        0      0        2 
  28 chr28_38875600     ZHar    A    C        0      0        2 
  28 chr28_38875600   Sample    A    C        0      0        2 
  28 chr28_38902856     AAsi    C    G        0      0        2 
  28 chr28_38902856     AKia    C    G        0      0        2 
  28 chr28_38902856     AOna    C    G        0      0        2 
  28 chr28_38902856     ASom    C    G        0      0        2 
  28 chr28_38902856     HCab    C    G      0.5      1        2 
  28 chr28_38902856     HPrz    C    G        0      0        2 
  28 chr28_38902856     ZBoe    C    G        0      0        2 
  28 chr28_38902856     ZGre    C    G        0      0        2 
  28 chr28_38902856     ZHar    C    G      0.5      1        2 
  28 chr28_38902856   Sample    C    G        0      0        2 
  28 chr28_38923561     AAsi    C    A        0      0        2 
  28 chr28_38923561     AKia    C    A        0      0        2 
  28 chr28_38923561     AOna    C    A        0      0        2 
  28 chr28_38923561     ASom    C    A        0      0        2 
  28 chr28_38923561     HCab    C    A        1      2        2 
  28 chr28_38923561     HPrz    C    A        1      2        2 
  28 chr28_38923561     ZBoe    C    A        0      0        2 
  28 chr28_38923561     ZGre    C    A        0      0        2 
  28 chr28_38923561     ZHar    C    A        0      0        2 
  28 chr28_38923561   Sample    C    A        0      0        2 
  28 chr28_38923848     AAsi    A    C        0      0        2 
  28 chr28_38923848     AKia    A    C        0      0        2 
  28 chr28_38923848     AOna    A    C      0.5      1        2 
  28 chr28_38923848     ASom    A    C        0      0        2 
  28 chr28_38923848     HCab    A    C        0      0        2 
  28 chr28_38923848     HPrz    A    C        0      0        2 
  28 chr28_38923848     ZBoe    A    C        0      0        2 
  28 chr28_38923848     ZGre    A    C        0      0        2 
  28 chr28_38923848     ZHar    A    C        0      0        2 
  28 chr28_38923848   Sample    A    C        0      0        2 
  28 chr28_38928237     AAsi    C    A        0      0        2 
  28 chr28_38928237     AKia    C    A        1      2        2 
  28 chr28_38928237     AOna    C    A      0.5      1        2 
  28 chr28_38928237     ASom    C    A        0      0        2 
  28 chr28_38928237     HCab    C    A        0      0        2 
  28 chr28_38928237     HPrz    C    A        0      0        2 
  28 chr28_38928237     ZBoe    C    A        0      0        2 
  28 chr28_38928237     ZGre    C    A        0      0        2 
  28 chr28_38928237     ZHar    C    A        0      0        2 
  28 chr28_38928237   Sample    C    A        0      0        2 
  28 chr28_39047287     AAsi    A    C        0      0        2 
  28 chr28_39047287     AKia    A    C        0      0        2 
  28 chr28_39047287     AOna    A    C      0.5      1        2 
  28 chr28_39047287     ASom    A    C        0      0        2 
  28 chr28_39047287     HCab    A    C        0      0        2 
  28 chr28_39047287     HPrz    A    C        0      0        2 
  28 chr28_39047287     ZBoe    A    C        0      0        2 
  28 chr28_39047287     ZGre    A    C        0      0        2 
  28 chr28_39047287     ZHar    A    C        0      0        2 
  28 chr28_39047287   Sample    A    C        0      0        2 
  28 chr28_39053876     AAsi    A    T        0      0        2 
  28 chr28_39053876     AKia    A    T        0      0        2 
  28 chr28_39053876     AOna    A    T        0      0        2 
  28 chr28_39053876     ASom    A    T        0      0        2 
  28 chr28_39053876     HCab    A    T        1      2        2 
  28 chr28_39053876     HPrz    A    T        1      2        2 
  28 chr28_39053876     ZBoe    A    T        0      0        2 
  28 chr28_39053876     ZGre    A    T        0      0        2 
  28 chr28_39053876     ZHar    A    T        0      0        2 
  28 chr28_39053876   Sample    A    T        0      0        2 
  28 chr28_39104348     AAsi    A    C      0.5      1        2 
  28 chr28_39104348     AKia    A    C        0      0        2 
  28 chr28_39104348     AOna    A    C        0      0        2 
  28 chr28_39104348     ASom    A    C        0      0        2 
  28 chr28_39104348     HCab    A    C        0      0        2 
  28 chr28_39104348     HPrz    A    C        0      0        2 
  28 chr28_39104348     ZBoe    A    C        0      0        2 
  28 chr28_39104348     ZGre    A    C        0      0        2 
  28 chr28_39104348     ZHar    A    C        0      0        2 
  28 chr28_39104348   Sample    A    C        0      0        2 
  28 chr28_39109023     AAsi    T    G        0      0        2 
  28 chr28_39109023     AKia    T    G        0      0        2 
  28 chr28_39109023     AOna    T    G        0      0        2 
  28 chr28_39109023     ASom    T    G        0      0        2 
  28 chr28_39109023     HCab    T    G        0      0        2 
  28 chr28_39109023     HPrz    T    G        0      0        2 
  28 chr28_39109023     ZBoe    T    G      0.5      1        2 
  28 chr28_39109023     ZGre    T    G        0      0        2 
  28 chr28_39109023     ZHar    T    G        0      0        2 
  28 chr28_39109023   Sample    T    G        0      0        2 
  28 chr28_39112329     AAsi    G    C        0      0        2 
  28 chr28_39112329     AKia    G    C        0      0        2 
  28 chr28_39112329     AOna    G    C        0      0        2 
  28 chr28_39112329     ASom    G    C        0      0        2 
  28 chr28_39112329     HCab    G    C        0      0        2 
  28 chr28_39112329     HPrz    G    C        0      0        2 
  28 chr28_39112329     ZBoe    G    C        0      0        2 
  28 chr28_39112329     ZGre    G    C        0      0        2 
  28 chr28_39112329     ZHar    G    C        1      2        2 
  28 chr28_39112329   Sample    G    C        0      0        2 
  28 chr28_39139906     AAsi    A    C      0.5      1        2 
  28 chr28_39139906     AKia    A    C        0      0        2 
  28 chr28_39139906     AOna    A    C        0      0        2 
  28 chr28_39139906     ASom    A    C        0      0        2 
  28 chr28_39139906     HCab    A    C        0      0        2 
  28 chr28_39139906     HPrz    A    C        0      0        2 
  28 chr28_39139906     ZBoe    A    C        0      0        2 
  28 chr28_39139906     ZGre    A    C        0      0        2 
  28 chr28_39139906     ZHar    A    C        0      0        2 
  28 chr28_39139906   Sample    A    C        0      0        2 
  28 chr28_39220471     AAsi    A    C        0      0        2 
  28 chr28_39220471     AKia    A    C        0      0        2 
  28 chr28_39220471     AOna    A    C      0.5      1        2 
  28 chr28_39220471     ASom    A    C        0      0        2 
  28 chr28_39220471     HCab    A    C        0      0        2 
  28 chr28_39220471     HPrz    A    C        0      0        2 
  28 chr28_39220471     ZBoe    A    C        0      0        2 
  28 chr28_39220471     ZGre    A    C        0      0        2 
  28 chr28_39220471     ZHar    A    C        0      0        2 
  28 chr28_39220471   Sample    A    C        0      0        2 
  28 chr28_39243429     AAsi    G    T        0      0        2 
  28 chr28_39243429     AKia    G    T        0      0        2 
  28 chr28_39243429     AOna    G    T        0      0        2 
  28 chr28_39243429     ASom    G    T        0      0        2 
  28 chr28_39243429     HCab    G    T        0      0        2 
  28 chr28_39243429     HPrz    G    T        0      0        2 
  28 chr28_39243429     ZBoe    G    T        1      2        2 
  28 chr28_39243429     ZGre    G    T        0      0        2 
  28 chr28_39243429     ZHar    G    T        0      0        2 
  28 chr28_39243429   Sample    G    T        0      0        2 
  28 chr28_39243602     AAsi    G    C        0      0        2 
  28 chr28_39243602     AKia    G    C        0      0        2 
  28 chr28_39243602     AOna    G    C        0      0        2 
  28 chr28_39243602     ASom    G    C        0      0        2 
  28 chr28_39243602     HCab    G    C        0      0        2 
  28 chr28_39243602     HPrz    G    C        0      0        2 
  28 chr28_39243602     ZBoe    G    C      0.5      1        2 
  28 chr28_39243602     ZGre    G    C        0      0        2 
  28 chr28_39243602     ZHar    G    C        0      0        2 
  28 chr28_39243602   Sample    G    C        0      0        2 
  28 chr28_39249171     AAsi    G    C        0      0        2 
  28 chr28_39249171     AKia    G    C        0      0        2 
  28 chr28_39249171     AOna    G    C        0      0        2 
  28 chr28_39249171     ASom    G    C        0      0        2 
  28 chr28_39249171     HCab    G    C        0      0        2 
  28 chr28_39249171     HPrz    G    C        0      0        2 
  28 chr28_39249171     ZBoe    G    C        1      2        2 
  28 chr28_39249171     ZGre    G    C        1      2        2 
  28 chr28_39249171     ZHar    G    C        1      2        2 
  28 chr28_39249171   Sample    G    C        0      0        2 
  28 chr28_39251957     AAsi    T    G        0      0        2 
  28 chr28_39251957     AKia    T    G        0      0        2 
  28 chr28_39251957     AOna    T    G        0      0        2 
  28 chr28_39251957     ASom    T    G        0      0        2 
  28 chr28_39251957     HCab    T    G        0      0        2 
  28 chr28_39251957     HPrz    T    G        0      0        2 
  28 chr28_39251957     ZBoe    T    G        0      0        2 
  28 chr28_39251957     ZGre    T    G        0      0        2 
  28 chr28_39251957     ZHar    T    G        1      2        2 
  28 chr28_39251957   Sample    T    G        0      0        2 
  28 chr28_39271243     AAsi    C    G        0      0        2 
  28 chr28_39271243     AKia    C    G        0      0        2 
  28 chr28_39271243     AOna    C    G        0      0        2 
  28 chr28_39271243     ASom    C    G        0      0        2 
  28 chr28_39271243     HCab    C    G        0      0        2 
  28 chr28_39271243     HPrz    C    G        0      0        2 
  28 chr28_39271243     ZBoe    C    G        0      0        2 
  28 chr28_39271243     ZGre    C    G        0      0        2 
  28 chr28_39271243     ZHar    C    G        1      2        2 
  28 chr28_39271243   Sample    C    G        0      0        2 
  28 chr28_39272110     AAsi    A    C        0      0        2 
  28 chr28_39272110     AKia    A    C        0      0        2 
  28 chr28_39272110     AOna    A    C        0      0        2 
  28 chr28_39272110     ASom    A    C        0      0        2 
  28 chr28_39272110     HCab    A    C      0.5      1        2 
  28 chr28_39272110     HPrz    A    C        0      0        2 
  28 chr28_39272110     ZBoe    A    C        0      0        2 
  28 chr28_39272110     ZGre    A    C        0      0        2 
  28 chr28_39272110     ZHar    A    C        0      0        2 
  28 chr28_39272110   Sample    A    C        0      0        2 
  28 chr28_39300800     AAsi    T    G        0      0        2 
  28 chr28_39300800     AKia    T    G        0      0        2 
  28 chr28_39300800     AOna    T    G        0      0        2 
  28 chr28_39300800     ASom    T    G        0      0        2 
  28 chr28_39300800     HCab    T    G      0.5      1        2 
  28 chr28_39300800     HPrz    T    G        0      0        2 
  28 chr28_39300800     ZBoe    T    G        0      0        2 
  28 chr28_39300800     ZGre    T    G        0      0        2 
  28 chr28_39300800     ZHar    T    G        0      0        2 
  28 chr28_39300800   Sample    T    G        0      0        2 
  28 chr28_39319350     AAsi    A    T        0      0        2 
  28 chr28_39319350     AKia    A    T        0      0        2 
  28 chr28_39319350     AOna    A    T      0.5      1        2 
  28 chr28_39319350     ASom    A    T        0      0        2 
  28 chr28_39319350     HCab    A    T        0      0        2 
  28 chr28_39319350     HPrz    A    T        0      0        2 
  28 chr28_39319350     ZBoe    A    T        0      0        2 
  28 chr28_39319350     ZGre    A    T        0      0        2 
  28 chr28_39319350     ZHar    A    T        0      0        2 
  28 chr28_39319350   Sample    A    T        0      0        2 
  28 chr28_39334894     AAsi    A    C        0      0        2 
  28 chr28_39334894     AKia    A    C        0      0        2 
  28 chr28_39334894     AOna    A    C        0      0        2 
  28 chr28_39334894     ASom    A    C        0      0        2 
  28 chr28_39334894     HCab    A    C        1      2        2 
  28 chr28_39334894     HPrz    A    C        1      2        2 
  28 chr28_39334894     ZBoe    A    C        0      0        2 
  28 chr28_39334894     ZGre    A    C        0      0        2 
  28 chr28_39334894     ZHar    A    C        0      0        2 
  28 chr28_39334894   Sample    A    C        0      0        2 
  28 chr28_39367564     AAsi    G    C        0      0        2 
  28 chr28_39367564     AKia    G    C        1      2        2 
  28 chr28_39367564     AOna    G    C        0      0        2 
  28 chr28_39367564     ASom    G    C        0      0        2 
  28 chr28_39367564     HCab    G    C        0      0        2 
  28 chr28_39367564     HPrz    G    C        0      0        2 
  28 chr28_39367564     ZBoe    G    C        1      2        2 
  28 chr28_39367564     ZGre    G    C        1      2        2 
  28 chr28_39367564     ZHar    G    C        1      2        2 
  28 chr28_39367564   Sample    G    C        0      0        2 
  28 chr28_39372366     AAsi    A    C        0      0        2 
  28 chr28_39372366     AKia    A    C        0      0        2 
  28 chr28_39372366     AOna    A    C        0      0        2 
  28 chr28_39372366     ASom    A    C        0      0        2 
  28 chr28_39372366     HCab    A    C        0      0        2 
  28 chr28_39372366     HPrz    A    C        0      0        2 
  28 chr28_39372366     ZBoe    A    C        0      0        2 
  28 chr28_39372366     ZGre    A    C        1      2        2 
  28 chr28_39372366     ZHar    A    C        0      0        2 
  28 chr28_39372366   Sample    A    C        0      0        2 
  28 chr28_39377962     AAsi    G    T        0      0        2 
  28 chr28_39377962     AKia    G    T        0      0        2 
  28 chr28_39377962     AOna    G    T        0      0        2 
  28 chr28_39377962     ASom    G    T        0      0        2 
  28 chr28_39377962     HCab    G    T        0      0        2 
  28 chr28_39377962     HPrz    G    T        0      0        2 
  28 chr28_39377962     ZBoe    G    T      0.5      1        2 
  28 chr28_39377962     ZGre    G    T        0      0        2 
  28 chr28_39377962     ZHar    G    T        0      0        2 
  28 chr28_39377962   Sample    G    T        0      0        2 
  28 chr28_39386784     AAsi    C    G        0      0        2 
  28 chr28_39386784     AKia    C    G        0      0        2 
  28 chr28_39386784     AOna    C    G        0      0        2 
  28 chr28_39386784     ASom    C    G        0      0        2 
  28 chr28_39386784     HCab    C    G        1      2        2 
  28 chr28_39386784     HPrz    C    G        1      2        2 
  28 chr28_39386784     ZBoe    C    G        0      0        2 
  28 chr28_39386784     ZGre    C    G        0      0        2 
  28 chr28_39386784     ZHar    C    G        0      0        2 
  28 chr28_39386784   Sample    C    G        0      0        2 
  28 chr28_39396696     AAsi    C    A        0      0        2 
  28 chr28_39396696     AKia    C    A        0      0        2 
  28 chr28_39396696     AOna    C    A        0      0        2 
  28 chr28_39396696     ASom    C    A        0      0        2 
  28 chr28_39396696     HCab    C    A        1      2        2 
  28 chr28_39396696     HPrz    C    A        1      2        2 
  28 chr28_39396696     ZBoe    C    A        0      0        2 
  28 chr28_39396696     ZGre    C    A        0      0        2 
  28 chr28_39396696     ZHar    C    A        0      0        2 
  28 chr28_39396696   Sample    C    A        0      0        2 
  28 chr28_39411445     AAsi    A    C        0      0        2 
  28 chr28_39411445     AKia    A    C        1      2        2 
  28 chr28_39411445     AOna    A    C        0      0        2 
  28 chr28_39411445     ASom    A    C        0      0        2 
  28 chr28_39411445     HCab    A    C        0      0        2 
  28 chr28_39411445     HPrz    A    C        0      0        2 
  28 chr28_39411445     ZBoe    A    C        0      0        2 
  28 chr28_39411445     ZGre    A    C        0      0        2 
  28 chr28_39411445     ZHar    A    C        0      0        2 
  28 chr28_39411445   Sample    A    C        0      0        2 
  28 chr28_39418911     AAsi    C    G        0      0        2 
  28 chr28_39418911     AKia    C    G        0      0        2 
  28 chr28_39418911     AOna    C    G        0      0        2 
  28 chr28_39418911     ASom    C    G        0      0        2 
  28 chr28_39418911     HCab    C    G        1      2        2 
  28 chr28_39418911     HPrz    C    G        1      2        2 
  28 chr28_39418911     ZBoe    C    G        0      0        2 
  28 chr28_39418911     ZGre    C    G        0      0        2 
  28 chr28_39418911     ZHar    C    G        0      0        2 
  28 chr28_39418911   Sample    C    G        0      0        2 
  28 chr28_39424383     AAsi    T    G        0      0        2 
  28 chr28_39424383     AKia    T    G        1      2        2 
  28 chr28_39424383     AOna    T    G        0      0        2 
  28 chr28_39424383     ASom    T    G        0      0        2 
  28 chr28_39424383     HCab    T    G        0      0        2 
  28 chr28_39424383     HPrz    T    G        0      0        2 
  28 chr28_39424383     ZBoe    T    G        0      0        2 
  28 chr28_39424383     ZGre    T    G        0      0        2 
  28 chr28_39424383     ZHar    T    G        0      0        2 
  28 chr28_39424383   Sample    T    G        0      0        2 
  28 chr28_39434292     AAsi    G    T        0      0        2 
  28 chr28_39434292     AKia    G    T        0      0        2 
  28 chr28_39434292     AOna    G    T        0      0        2 
  28 chr28_39434292     ASom    G    T        0      0        2 
  28 chr28_39434292     HCab    G    T        1      2        2 
  28 chr28_39434292     HPrz    G    T        1      2        2 
  28 chr28_39434292     ZBoe    G    T        0      0        2 
  28 chr28_39434292     ZGre    G    T        0      0        2 
  28 chr28_39434292     ZHar    G    T        0      0        2 
  28 chr28_39434292   Sample    G    T        0      0        2 
  28 chr28_39437383     AAsi    T    G        0      0        2 
  28 chr28_39437383     AKia    T    G        0      0        2 
  28 chr28_39437383     AOna    T    G        0      0        2 
  28 chr28_39437383     ASom    T    G        0      0        2 
  28 chr28_39437383     HCab    T    G        0      0        2 
  28 chr28_39437383     HPrz    T    G      0.5      1        2 
  28 chr28_39437383     ZBoe    T    G        0      0        2 
  28 chr28_39437383     ZGre    T    G        0      0        2 
  28 chr28_39437383     ZHar    T    G        0      0        2 
  28 chr28_39437383   Sample    T    G        0      0        2 
  28 chr28_39451055     AAsi    G    C        0      0        2 
  28 chr28_39451055     AKia    G    C        0      0        2 
  28 chr28_39451055     AOna    G    C        0      0        2 
  28 chr28_39451055     ASom    G    C        0      0        2 
  28 chr28_39451055     HCab    G    C        0      0        2 
  28 chr28_39451055     HPrz    G    C        0      0        2 
  28 chr28_39451055     ZBoe    G    C      0.5      1        2 
  28 chr28_39451055     ZGre    G    C        0      0        2 
  28 chr28_39451055     ZHar    G    C        0      0        2 
  28 chr28_39451055   Sample    G    C        0      0        2 
  28 chr28_39453035     AAsi    C    A        0      0        2 
  28 chr28_39453035     AKia    C    A        0      0        2 
  28 chr28_39453035     AOna    C    A        0      0        2 
  28 chr28_39453035     ASom    C    A        0      0        2 
  28 chr28_39453035     HCab    C    A        0      0        2 
  28 chr28_39453035     HPrz    C    A        0      0        2 
  28 chr28_39453035     ZBoe    C    A      0.5      1        2 
  28 chr28_39453035     ZGre    C    A        0      0        2 
  28 chr28_39453035     ZHar    C    A        0      0        2 
  28 chr28_39453035   Sample    C    A        0      0        2 
  28 chr28_39455664     AAsi    A    C        0      0        2 
  28 chr28_39455664     AKia    A    C        1      2        2 
  28 chr28_39455664     AOna    A    C        0      0        2 
  28 chr28_39455664     ASom    A    C        0      0        2 
  28 chr28_39455664     HCab    A    C        0      0        2 
  28 chr28_39455664     HPrz    A    C        0      0        2 
  28 chr28_39455664     ZBoe    A    C        0      0        2 
  28 chr28_39455664     ZGre    A    C        0      0        2 
  28 chr28_39455664     ZHar    A    C        0      0        2 
  28 chr28_39455664   Sample    A    C        0      0        2 
  28 chr28_39466382     AAsi    T    A        0      0        2 
  28 chr28_39466382     AKia    T    A        0      0        2 
  28 chr28_39466382     AOna    T    A        0      0        2 
  28 chr28_39466382     ASom    T    A        0      0        2 
  28 chr28_39466382     HCab    T    A      0.5      1        2 
  28 chr28_39466382     HPrz    T    A        0      0        2 
  28 chr28_39466382     ZBoe    T    A        0      0        2 
  28 chr28_39466382     ZGre    T    A        0      0        2 
  28 chr28_39466382     ZHar    T    A        0      0        2 
  28 chr28_39466382   Sample    T    A        0      0        2 
  28 chr28_39472696     AAsi    G    C        0      0        2 
  28 chr28_39472696     AKia    G    C        0      0        2 
  28 chr28_39472696     AOna    G    C        0      0        2 
  28 chr28_39472696     ASom    G    C        0      0        2 
  28 chr28_39472696     HCab    G    C        0      0        2 
  28 chr28_39472696     HPrz    G    C        0      0        2 
  28 chr28_39472696     ZBoe    G    C        1      2        2 
  28 chr28_39472696     ZGre    G    C        1      2        2 
  28 chr28_39472696     ZHar    G    C        1      2        2 
  28 chr28_39472696   Sample    G    C        0      0        2 
  28 chr28_39480718     AAsi    C    G        0      0        2 
  28 chr28_39480718     AKia    C    G        0      0        2 
  28 chr28_39480718     AOna    C    G        0      0        2 
  28 chr28_39480718     ASom    C    G        0      0        2 
  28 chr28_39480718     HCab    C    G        0      0        2 
  28 chr28_39480718     HPrz    C    G        0      0        2 
  28 chr28_39480718     ZBoe    C    G        1      2        2 
  28 chr28_39480718     ZGre    C    G        1      2        2 
  28 chr28_39480718     ZHar    C    G        0      0        2 
  28 chr28_39480718   Sample    C    G        0      0        2 
  28 chr28_39495444     AAsi    A    T        0      0        2 
  28 chr28_39495444     AKia    A    T        0      0        2 
  28 chr28_39495444     AOna    A    T        0      0        2 
  28 chr28_39495444     ASom    A    T        0      0        2 
  28 chr28_39495444     HCab    A    T        0      0        2 
  28 chr28_39495444     HPrz    A    T        0      0        2 
  28 chr28_39495444     ZBoe    A    T        0      0        2 
  28 chr28_39495444     ZGre    A    T        0      0        2 
  28 chr28_39495444     ZHar    A    T      0.5      1        2 
  28 chr28_39495444   Sample    A    T        0      0        2 
  28 chr28_39499189     AAsi    C    A        0      0        2 
  28 chr28_39499189     AKia    C    A        0      0        2 
  28 chr28_39499189     AOna    C    A        0      0        2 
  28 chr28_39499189     ASom    C    A        0      0        2 
  28 chr28_39499189     HCab    C    A        0      0        2 
  28 chr28_39499189     HPrz    C    A        0      0        2 
  28 chr28_39499189     ZBoe    C    A        0      0        2 
  28 chr28_39499189     ZGre    C    A        0      0        2 
  28 chr28_39499189     ZHar    C    A        1      2        2 
  28 chr28_39499189   Sample    C    A        0      0        2 
  28 chr28_39507553     AAsi    C    G        0      0        2 
  28 chr28_39507553     AKia    C    G        0      0        2 
  28 chr28_39507553     AOna    C    G        0      0        2 
  28 chr28_39507553     ASom    C    G        0      0        2 
  28 chr28_39507553     HCab    C    G        0      0        2 
  28 chr28_39507553     HPrz    C    G        0      0        2 
  28 chr28_39507553     ZBoe    C    G        0      0        2 
  28 chr28_39507553     ZGre    C    G        1      2        2 
  28 chr28_39507553     ZHar    C    G        0      0        2 
  28 chr28_39507553   Sample    C    G        0      0        2 
  28 chr28_39519301     AAsi    C    A        0      0        2 
  28 chr28_39519301     AKia    C    A        0      0        2 
  28 chr28_39519301     AOna    C    A        0      0        2 
  28 chr28_39519301     ASom    C    A        0      0        2 
  28 chr28_39519301     HCab    C    A        0      0        2 
  28 chr28_39519301     HPrz    C    A        0      0        2 
  28 chr28_39519301     ZBoe    C    A        0      0        2 
  28 chr28_39519301     ZGre    C    A        1      2        2 
  28 chr28_39519301     ZHar    C    A        0      0        2 
  28 chr28_39519301   Sample    C    A        0      0        2 
  28 chr28_39526303     AAsi    C    G        0      0        2 
  28 chr28_39526303     AKia    C    G        0      0        2 
  28 chr28_39526303     AOna    C    G        0      0        2 
  28 chr28_39526303     ASom    C    G        0      0        2 
  28 chr28_39526303     HCab    C    G        1      2        2 
  28 chr28_39526303     HPrz    C    G        1      2        2 
  28 chr28_39526303     ZBoe    C    G        0      0        2 
  28 chr28_39526303     ZGre    C    G        0      0        2 
  28 chr28_39526303     ZHar    C    G        0      0        2 
  28 chr28_39526303   Sample    C    G        0      0        2 
  28 chr28_39543274     AAsi    A    T        0      0        2 
  28 chr28_39543274     AKia    A    T        0      0        2 
  28 chr28_39543274     AOna    A    T        0      0        2 
  28 chr28_39543274     ASom    A    T        0      0        2 
  28 chr28_39543274     HCab    A    T        0      0        2 
  28 chr28_39543274     HPrz    A    T        1      2        2 
  28 chr28_39543274     ZBoe    A    T        0      0        2 
  28 chr28_39543274     ZGre    A    T        0      0        2 
  28 chr28_39543274     ZHar    A    T        0      0        2 
  28 chr28_39543274   Sample    A    T        0      0        2 
  28 chr28_39546218     AAsi    C    G        0      0        2 
  28 chr28_39546218     AKia    C    G        0      0        2 
  28 chr28_39546218     AOna    C    G        0      0        2 
  28 chr28_39546218     ASom    C    G        0      0        2 
  28 chr28_39546218     HCab    C    G        0      0        2 
  28 chr28_39546218     HPrz    C    G        0      0        2 
  28 chr28_39546218     ZBoe    C    G      0.5      1        2 
  28 chr28_39546218     ZGre    C    G        0      0        2 
  28 chr28_39546218     ZHar    C    G        0      0        2 
  28 chr28_39546218   Sample    C    G        0      0        2 
  28 chr28_39562129     AAsi    G    T        0      0        2 
  28 chr28_39562129     AKia    G    T        0      0        2 
  28 chr28_39562129     AOna    G    T        0      0        2 
  28 chr28_39562129     ASom    G    T        0      0        2 
  28 chr28_39562129     HCab    G    T        1      2        2 
  28 chr28_39562129     HPrz    G    T      0.5      1        2 
  28 chr28_39562129     ZBoe    G    T        0      0        2 
  28 chr28_39562129     ZGre    G    T        0      0        2 
  28 chr28_39562129     ZHar    G    T        0      0        2 
  28 chr28_39562129   Sample    G    T        0      0        2 
  28 chr28_39580042     AAsi    A    C        0      0        2 
  28 chr28_39580042     AKia    A    C        0      0        2 
  28 chr28_39580042     AOna    A    C      0.5      1        2 
  28 chr28_39580042     ASom    A    C        0      0        2 
  28 chr28_39580042     HCab    A    C        0      0        2 
  28 chr28_39580042     HPrz    A    C        0      0        2 
  28 chr28_39580042     ZBoe    A    C        0      0        2 
  28 chr28_39580042     ZGre    A    C        0      0        2 
  28 chr28_39580042     ZHar    A    C        0      0        2 
  28 chr28_39580042   Sample    A    C        0      0        2 
  28 chr28_39599633     AAsi    G    T        0      0        2 
  28 chr28_39599633     AKia    G    T        0      0        2 
  28 chr28_39599633     AOna    G    T        0      0        2 
  28 chr28_39599633     ASom    G    T        0      0        2 
  28 chr28_39599633     HCab    G    T        0      0        2 
  28 chr28_39599633     HPrz    G    T        0      0        2 
  28 chr28_39599633     ZBoe    G    T        0      0        2 
  28 chr28_39599633     ZGre    G    T        0      0        2 
  28 chr28_39599633     ZHar    G    T        1      2        2 
  28 chr28_39599633   Sample    G    T        0      0        2 
  28 chr28_39600075     AAsi    T    G        0      0        2 
  28 chr28_39600075     AKia    T    G        0      0        2 
  28 chr28_39600075     AOna    T    G        0      0        2 
  28 chr28_39600075     ASom    T    G        0      0        2 
  28 chr28_39600075     HCab    T    G        1      2        2 
  28 chr28_39600075     HPrz    T    G        1      2        2 
  28 chr28_39600075     ZBoe    T    G        0      0        2 
  28 chr28_39600075     ZGre    T    G        0      0        2 
  28 chr28_39600075     ZHar    T    G        0      0        2 
  28 chr28_39600075   Sample    T    G        0      0        2 
  28 chr28_39608386     AAsi    T    A        0      0        2 
  28 chr28_39608386     AKia    T    A        0      0        2 
  28 chr28_39608386     AOna    T    A        0      0        2 
  28 chr28_39608386     ASom    T    A        0      0        2 
  28 chr28_39608386     HCab    T    A        0      0        2 
  28 chr28_39608386     HPrz    T    A        0      0        2 
  28 chr28_39608386     ZBoe    T    A        1      2        2 
  28 chr28_39608386     ZGre    T    A        1      2        2 
  28 chr28_39608386     ZHar    T    A        1      2        2 
  28 chr28_39608386   Sample    T    A        0      0        2 
  28 chr28_39623664     AAsi    A    C      0.5      1        2 
  28 chr28_39623664     AKia    A    C        0      0        2 
  28 chr28_39623664     AOna    A    C        0      0        2 
  28 chr28_39623664     ASom    A    C        0      0        2 
  28 chr28_39623664     HCab    A    C        0      0        2 
  28 chr28_39623664     HPrz    A    C        0      0        2 
  28 chr28_39623664     ZBoe    A    C        0      0        2 
  28 chr28_39623664     ZGre    A    C        0      0        2 
  28 chr28_39623664     ZHar    A    C        0      0        2 
  28 chr28_39623664   Sample    A    C        0      0        2 
  28 chr28_39625899     AAsi    G    C      0.5      1        2 
  28 chr28_39625899     AKia    G    C        0      0        2 
  28 chr28_39625899     AOna    G    C        0      0        2 
  28 chr28_39625899     ASom    G    C        0      0        2 
  28 chr28_39625899     HCab    G    C        0      0        2 
  28 chr28_39625899     HPrz    G    C        0      0        2 
  28 chr28_39625899     ZBoe    G    C        0      0        2 
  28 chr28_39625899     ZGre    G    C        0      0        2 
  28 chr28_39625899     ZHar    G    C        0      0        2 
  28 chr28_39625899   Sample    G    C        1      2        2 
  28 chr28_39641275     AAsi    A    C        0      0        2 
  28 chr28_39641275     AKia    A    C        0      0        2 
  28 chr28_39641275     AOna    A    C        0      0        2 
  28 chr28_39641275     ASom    A    C        0      0        2 
  28 chr28_39641275     HCab    A    C        1      2        2 
  28 chr28_39641275     HPrz    A    C        1      2        2 
  28 chr28_39641275     ZBoe    A    C        0      0        2 
  28 chr28_39641275     ZGre    A    C        0      0        2 
  28 chr28_39641275     ZHar    A    C        0      0        2 
  28 chr28_39641275   Sample    A    C        0      0        2 
  28 chr28_39670082     AAsi    G    C        0      0        2 
  28 chr28_39670082     AKia    G    C        0      0        2 
  28 chr28_39670082     AOna    G    C        0      0        2 
  28 chr28_39670082     ASom    G    C        0      0        2 
  28 chr28_39670082     HCab    G    C      0.5      1        2 
  28 chr28_39670082     HPrz    G    C        0      0        2 
  28 chr28_39670082     ZBoe    G    C        0      0        2 
  28 chr28_39670082     ZGre    G    C        0      0        2 
  28 chr28_39670082     ZHar    G    C        0      0        2 
  28 chr28_39670082   Sample    G    C        0      0        2 
  28 chr28_39670233     AAsi    G    C        0      0        2 
  28 chr28_39670233     AKia    G    C        0      0        2 
  28 chr28_39670233     AOna    G    C        0      0        2 
  28 chr28_39670233     ASom    G    C        0      0        2 
  28 chr28_39670233     HCab    G    C        0      0        2 
  28 chr28_39670233     HPrz    G    C        0      0        2 
  28 chr28_39670233     ZBoe    G    C        0      0        2 
  28 chr28_39670233     ZGre    G    C        0      0        2 
  28 chr28_39670233     ZHar    G    C      0.5      1        2 
  28 chr28_39670233   Sample    G    C        0      0        2 
  28 chr28_39670764     AAsi    C    G        0      0        2 
  28 chr28_39670764     AKia    C    G        1      2        2 
  28 chr28_39670764     AOna    C    G        1      2        2 
  28 chr28_39670764     ASom    C    G        0      0        2 
  28 chr28_39670764     HCab    C    G        0      0        2 
  28 chr28_39670764     HPrz    C    G        0      0        2 
  28 chr28_39670764     ZBoe    C    G        0      0        2 
  28 chr28_39670764     ZGre    C    G        0      0        2 
  28 chr28_39670764     ZHar    C    G        0      0        2 
  28 chr28_39670764   Sample    C    G        0      0        2 
  28 chr28_39670833     AAsi    G    T        0      0        2 
  28 chr28_39670833     AKia    G    T        0      0        2 
  28 chr28_39670833     AOna    G    T        0      0        2 
  28 chr28_39670833     ASom    G    T        0      0        2 
  28 chr28_39670833     HCab    G    T        0      0        2 
  28 chr28_39670833     HPrz    G    T        0      0        2 
  28 chr28_39670833     ZBoe    G    T        1      2        2 
  28 chr28_39670833     ZGre    G    T        0      0        2 
  28 chr28_39670833     ZHar    G    T        0      0        2 
  28 chr28_39670833   Sample    G    T        0      0        2 
  28 chr28_39671267     AAsi    T    G        0      0        2 
  28 chr28_39671267     AKia    T    G        0      0        2 
  28 chr28_39671267     AOna    T    G        0      0        2 
  28 chr28_39671267     ASom    T    G        0      0        2 
  28 chr28_39671267     HCab    T    G        1      2        2 
  28 chr28_39671267     HPrz    T    G        0      0        2 
  28 chr28_39671267     ZBoe    T    G        0      0        2 
  28 chr28_39671267     ZGre    T    G        0      0        2 
  28 chr28_39671267     ZHar    T    G        0      0        2 
  28 chr28_39671267   Sample    T    G        0      0        2 
  28 chr28_39671554     AAsi    C    G        0      0        2 
  28 chr28_39671554     AKia    C    G        0      0        2 
  28 chr28_39671554     AOna    C    G        0      0        2 
  28 chr28_39671554     ASom    C    G        0      0        2 
  28 chr28_39671554     HCab    C    G        0      0        2 
  28 chr28_39671554     HPrz    C    G        0      0        2 
  28 chr28_39671554     ZBoe    C    G        1      2        2 
  28 chr28_39671554     ZGre    C    G        0      0        2 
  28 chr28_39671554     ZHar    C    G        0      0        2 
  28 chr28_39671554   Sample    C    G        0      0        2 
  28 chr28_39686238     AAsi    G    T        0      0        2 
  28 chr28_39686238     AKia    G    T        0      0        2 
  28 chr28_39686238     AOna    G    T      0.5      1        2 
  28 chr28_39686238     ASom    G    T        0      0        2 
  28 chr28_39686238     HCab    G    T        0      0        2 
  28 chr28_39686238     HPrz    G    T        0      0        2 
  28 chr28_39686238     ZBoe    G    T        0      0        2 
  28 chr28_39686238     ZGre    G    T        0      0        2 
  28 chr28_39686238     ZHar    G    T        0      0        2 
  28 chr28_39686238   Sample    G    T        0      0        2 
  28 chr28_39692358     AAsi    C    A        0      0        2 
  28 chr28_39692358     AKia    C    A        0      0        2 
  28 chr28_39692358     AOna    C    A        0      0        2 
  28 chr28_39692358     ASom    C    A        0      0        2 
  28 chr28_39692358     HCab    C    A        1      2        2 
  28 chr28_39692358     HPrz    C    A        1      2        2 
  28 chr28_39692358     ZBoe    C    A        0      0        2 
  28 chr28_39692358     ZGre    C    A        0      0        2 
  28 chr28_39692358     ZHar    C    A        0      0        2 
  28 chr28_39692358   Sample    C    A        0      0        2 
  28 chr28_39700265     AAsi    C    A        0      0        2 
  28 chr28_39700265     AKia    C    A        0      0        2 
  28 chr28_39700265     AOna    C    A      0.5      1        2 
  28 chr28_39700265     ASom    C    A        0      0        2 
  28 chr28_39700265     HCab    C    A        0      0        2 
  28 chr28_39700265     HPrz    C    A        0      0        2 
  28 chr28_39700265     ZBoe    C    A        0      0        2 
  28 chr28_39700265     ZGre    C    A        1      2        2 
  28 chr28_39700265     ZHar    C    A        0      0        2 
  28 chr28_39700265   Sample    C    A        0      0        2 
  28 chr28_39714997     AAsi    C    G      0.5      1        2 
  28 chr28_39714997     AKia    C    G        0      0        2 
  28 chr28_39714997     AOna    C    G        0      0        2 
  28 chr28_39714997     ASom    C    G        0      0        2 
  28 chr28_39714997     HCab    C    G        0      0        2 
  28 chr28_39714997     HPrz    C    G        0      0        2 
  28 chr28_39714997     ZBoe    C    G        0      0        2 
  28 chr28_39714997     ZGre    C    G        0      0        2 
  28 chr28_39714997     ZHar    C    G        0      0        2 
  28 chr28_39714997   Sample    C    G        0      0        2 
  28 chr28_39719690     AAsi    A    T        0      0        2 
  28 chr28_39719690     AKia    A    T        0      0        2 
  28 chr28_39719690     AOna    A    T        0      0        2 
  28 chr28_39719690     ASom    A    T        0      0        2 
  28 chr28_39719690     HCab    A    T        0      0        2 
  28 chr28_39719690     HPrz    A    T      0.5      1        2 
  28 chr28_39719690     ZBoe    A    T        0      0        2 
  28 chr28_39719690     ZGre    A    T        0      0        2 
  28 chr28_39719690     ZHar    A    T        0      0        2 
  28 chr28_39719690   Sample    A    T        0      0        2 
  28 chr28_39719982     AAsi    G    C        0      0        2 
  28 chr28_39719982     AKia    G    C        0      0        2 
  28 chr28_39719982     AOna    G    C      0.5      1        2 
  28 chr28_39719982     ASom    G    C        0      0        2 
  28 chr28_39719982     HCab    G    C        0      0        2 
  28 chr28_39719982     HPrz    G    C        0      0        2 
  28 chr28_39719982     ZBoe    G    C        0      0        2 
  28 chr28_39719982     ZGre    G    C        0      0        2 
  28 chr28_39719982     ZHar    G    C        0      0        2 
  28 chr28_39719982   Sample    G    C        0      0        2 
  28 chr28_39725764     AAsi    G    C        0      0        2 
  28 chr28_39725764     AKia    G    C        0      0        2 
  28 chr28_39725764     AOna    G    C        0      0        2 
  28 chr28_39725764     ASom    G    C        0      0        2 
  28 chr28_39725764     HCab    G    C        0      0        2 
  28 chr28_39725764     HPrz    G    C      0.5      1        2 
  28 chr28_39725764     ZBoe    G    C        0      0        2 
  28 chr28_39725764     ZGre    G    C        0      0        2 
  28 chr28_39725764     ZHar    G    C        0      0        2 
  28 chr28_39725764   Sample    G    C        0      0        2 
  28 chr28_39727657     AAsi    G    T        0      0        2 
  28 chr28_39727657     AKia    G    T        0      0        2 
  28 chr28_39727657     AOna    G    T        0      0        2 
  28 chr28_39727657     ASom    G    T        0      0        2 
  28 chr28_39727657     HCab    G    T        0      0        2 
  28 chr28_39727657     HPrz    G    T        0      0        2 
  28 chr28_39727657     ZBoe    G    T      0.5      1        2 
  28 chr28_39727657     ZGre    G    T        0      0        2 
  28 chr28_39727657     ZHar    G    T        1      2        2 
  28 chr28_39727657   Sample    G    T        0      0        2 
  28 chr28_39767184     AAsi    T    A        0      0        2 
  28 chr28_39767184     AKia    T    A        0      0        2 
  28 chr28_39767184     AOna    T    A      0.5      1        2 
  28 chr28_39767184     ASom    T    A        0      0        2 
  28 chr28_39767184     HCab    T    A        0      0        2 
  28 chr28_39767184     HPrz    T    A        0      0        2 
  28 chr28_39767184     ZBoe    T    A        0      0        2 
  28 chr28_39767184     ZGre    T    A        0      0        2 
  28 chr28_39767184     ZHar    T    A        0      0        2 
  28 chr28_39767184   Sample    T    A        0      0        2 
  28 chr28_39767358     AAsi    G    C        0      0        2 
  28 chr28_39767358     AKia    G    C        0      0        2 
  28 chr28_39767358     AOna    G    C        0      0        2 
  28 chr28_39767358     ASom    G    C        0      0        2 
  28 chr28_39767358     HCab    G    C        0      0        2 
  28 chr28_39767358     HPrz    G    C        0      0        2 
  28 chr28_39767358     ZBoe    G    C      0.5      1        2 
  28 chr28_39767358     ZGre    G    C        0      0        2 
  28 chr28_39767358     ZHar    G    C        0      0        2 
  28 chr28_39767358   Sample    G    C        0      0        2 
  28 chr28_39781511     AAsi    C    G        0      0        2 
  28 chr28_39781511     AKia    C    G        0      0        2 
  28 chr28_39781511     AOna    C    G        0      0        2 
  28 chr28_39781511     ASom    C    G        0      0        2 
  28 chr28_39781511     HCab    C    G      0.5      1        2 
  28 chr28_39781511     HPrz    C    G        1      2        2 
  28 chr28_39781511     ZBoe    C    G        0      0        2 
  28 chr28_39781511     ZGre    C    G        0      0        2 
  28 chr28_39781511     ZHar    C    G        0      0        2 
  28 chr28_39781511   Sample    C    G        0      0        2 
  28 chr28_39782027     AAsi    C    A        0      0        2 
  28 chr28_39782027     AKia    C    A        0      0        2 
  28 chr28_39782027     AOna    C    A        0      0        2 
  28 chr28_39782027     ASom    C    A        0      0        2 
  28 chr28_39782027     HCab    C    A        1      2        2 
  28 chr28_39782027     HPrz    C    A        1      2        2 
  28 chr28_39782027     ZBoe    C    A        0      0        2 
  28 chr28_39782027     ZGre    C    A        0      0        2 
  28 chr28_39782027     ZHar    C    A        0      0        2 
  28 chr28_39782027   Sample    C    A        0      0        2 
  28 chr28_39795225     AAsi    C    G        0      0        2 
  28 chr28_39795225     AKia    C    G        0      0        2 
  28 chr28_39795225     AOna    C    G      0.5      1        2 
  28 chr28_39795225     ASom    C    G        0      0        2 
  28 chr28_39795225     HCab    C    G        0      0        2 
  28 chr28_39795225     HPrz    C    G        0      0        2 
  28 chr28_39795225     ZBoe    C    G        0      0        2 
  28 chr28_39795225     ZGre    C    G        0      0        2 
  28 chr28_39795225     ZHar    C    G        0      0        2 
  28 chr28_39795225   Sample    C    G        0      0        2 
  28 chr28_39815067     AAsi    A    C        1      2        2 
  28 chr28_39815067     AKia    A    C        0      0        2 
  28 chr28_39815067     AOna    A    C        0      0        2 
  28 chr28_39815067     ASom    A    C        1      2        2 
  28 chr28_39815067     HCab    A    C        0      0        2 
  28 chr28_39815067     HPrz    A    C        0      0        2 
  28 chr28_39815067     ZBoe    A    C        0      0        2 
  28 chr28_39815067     ZGre    A    C        0      0        2 
  28 chr28_39815067     ZHar    A    C        0      0        2 
  28 chr28_39815067   Sample    A    C        1      2        2 
  28 chr28_39826149     AAsi    C    G        0      0        2 
  28 chr28_39826149     AKia    C    G        0      0        2 
  28 chr28_39826149     AOna    C    G        0      0        2 
  28 chr28_39826149     ASom    C    G        0      0        2 
  28 chr28_39826149     HCab    C    G        1      2        2 
  28 chr28_39826149     HPrz    C    G        1      2        2 
  28 chr28_39826149     ZBoe    C    G        0      0        2 
  28 chr28_39826149     ZGre    C    G        0      0        2 
  28 chr28_39826149     ZHar    C    G        0      0        2 
  28 chr28_39826149   Sample    C    G        0      0        2 
  28 chr28_39834080     AAsi    G    T        0      0        2 
  28 chr28_39834080     AKia    G    T        0      0        2 
  28 chr28_39834080     AOna    G    T        0      0        2 
  28 chr28_39834080     ASom    G    T        0      0        2 
  28 chr28_39834080     HCab    G    T        1      2        2 
  28 chr28_39834080     HPrz    G    T        1      2        2 
  28 chr28_39834080     ZBoe    G    T        0      0        2 
  28 chr28_39834080     ZGre    G    T        0      0        2 
  28 chr28_39834080     ZHar    G    T        0      0        2 
  28 chr28_39834080   Sample    G    T        0      0        2 
  28 chr28_39844770     AAsi    C    A        0      0        2 
  28 chr28_39844770     AKia    C    A        0      0        2 
  28 chr28_39844770     AOna    C    A        0      0        2 
  28 chr28_39844770     ASom    C    A        0      0        2 
  28 chr28_39844770     HCab    C    A        0      0        2 
  28 chr28_39844770     HPrz    C    A        0      0        2 
  28 chr28_39844770     ZBoe    C    A        0      0        2 
  28 chr28_39844770     ZGre    C    A        0      0        2 
  28 chr28_39844770     ZHar    C    A        1      2        2 
  28 chr28_39844770   Sample    C    A        0      0        2 
  28 chr28_39850912     AAsi    T    G      0.5      1        2 
  28 chr28_39850912     AKia    T    G        0      0        2 
  28 chr28_39850912     AOna    T    G        0      0        2 
  28 chr28_39850912     ASom    T    G        0      0        2 
  28 chr28_39850912     HCab    T    G        0      0        2 
  28 chr28_39850912     HPrz    T    G        0      0        2 
  28 chr28_39850912     ZBoe    T    G        0      0        2 
  28 chr28_39850912     ZGre    T    G        0      0        2 
  28 chr28_39850912     ZHar    T    G        0      0        2 
  28 chr28_39850912   Sample    T    G        0      0        2 
  28 chr28_39855856     AAsi    G    C        0      0        2 
  28 chr28_39855856     AKia    G    C        1      2        2 
  28 chr28_39855856     AOna    G    C        0      0        2 
  28 chr28_39855856     ASom    G    C        0      0        2 
  28 chr28_39855856     HCab    G    C        0      0        2 
  28 chr28_39855856     HPrz    G    C        0      0        2 
  28 chr28_39855856     ZBoe    G    C        0      0        2 
  28 chr28_39855856     ZGre    G    C        0      0        2 
  28 chr28_39855856     ZHar    G    C        0      0        2 
  28 chr28_39855856   Sample    G    C        0      0        2 
  28 chr28_39862427     AAsi    T    A        0      0        2 
  28 chr28_39862427     AKia    T    A        0      0        2 
  28 chr28_39862427     AOna    T    A        0      0        2 
  28 chr28_39862427     ASom    T    A        0      0        2 
  28 chr28_39862427     HCab    T    A        1      2        2 
  28 chr28_39862427     HPrz    T    A        1      2        2 
  28 chr28_39862427     ZBoe    T    A        0      0        2 
  28 chr28_39862427     ZGre    T    A        0      0        2 
  28 chr28_39862427     ZHar    T    A        0      0        2 
  28 chr28_39862427   Sample    T    A        0      0        2 
  28 chr28_39875964     AAsi    C    A        0      0        2 
  28 chr28_39875964     AKia    C    A        0      0        2 
  28 chr28_39875964     AOna    C    A        0      0        2 
  28 chr28_39875964     ASom    C    A        0      0        2 
  28 chr28_39875964     HCab    C    A        0      0        2 
  28 chr28_39875964     HPrz    C    A        0      0        2 
  28 chr28_39875964     ZBoe    C    A        0      0        2 
  28 chr28_39875964     ZGre    C    A        0      0        2 
  28 chr28_39875964     ZHar    C    A        1      2        2 
  28 chr28_39875964   Sample    C    A        0      0        2 
  28 chr28_39896860     AAsi    C    G        0      0        2 
  28 chr28_39896860     AKia    C    G        0      0        2 
  28 chr28_39896860     AOna    C    G      0.5      1        2 
  28 chr28_39896860     ASom    C    G        0      0        2 
  28 chr28_39896860     HCab    C    G        0      0        2 
  28 chr28_39896860     HPrz    C    G        0      0        2 
  28 chr28_39896860     ZBoe    C    G        0      0        2 
  28 chr28_39896860     ZGre    C    G        0      0        2 
  28 chr28_39896860     ZHar    C    G        0      0        2 
  28 chr28_39896860   Sample    C    G        0      0        2 
  28 chr28_39899599     AAsi    T    A        0      0        2 
  28 chr28_39899599     AKia    T    A        0      0        2 
  28 chr28_39899599     AOna    T    A        0      0        2 
  28 chr28_39899599     ASom    T    A        0      0        2 
  28 chr28_39899599     HCab    T    A        0      0        2 
  28 chr28_39899599     HPrz    T    A        1      2        2 
  28 chr28_39899599     ZBoe    T    A        0      0        2 
  28 chr28_39899599     ZGre    T    A        0      0        2 
  28 chr28_39899599     ZHar    T    A        0      0        2 
  28 chr28_39899599   Sample    T    A        0      0        2 
  28 chr28_39902276     AAsi    G    C      0.5      1        2 
  28 chr28_39902276     AKia    G    C        0      0        2 
  28 chr28_39902276     AOna    G    C        0      0        2 
  28 chr28_39902276     ASom    G    C        0      0        2 
  28 chr28_39902276     HCab    G    C        0      0        2 
  28 chr28_39902276     HPrz    G    C        0      0        2 
  28 chr28_39902276     ZBoe    G    C        0      0        2 
  28 chr28_39902276     ZGre    G    C        0      0        2 
  28 chr28_39902276     ZHar    G    C        0      0        2 
  28 chr28_39902276   Sample    G    C        1      2        2 
  28 chr28_39906598     AAsi    A    T        0      0        2 
  28 chr28_39906598     AKia    A    T        0      0        2 
  28 chr28_39906598     AOna    A    T        0      0        2 
  28 chr28_39906598     ASom    A    T        0      0        2 
  28 chr28_39906598     HCab    A    T        1      2        2 
  28 chr28_39906598     HPrz    A    T        1      2        2 
  28 chr28_39906598     ZBoe    A    T        0      0        2 
  28 chr28_39906598     ZGre    A    T        0      0        2 
  28 chr28_39906598     ZHar    A    T        0      0        2 
  28 chr28_39906598   Sample    A    T        0      0        2 
  28 chr28_39927920     AAsi    G    T        0      0        2 
  28 chr28_39927920     AKia    G    T        0      0        2 
  28 chr28_39927920     AOna    G    T        0      0        2 
  28 chr28_39927920     ASom    G    T        0      0        2 
  28 chr28_39927920     HCab    G    T      0.5      1        2 
  28 chr28_39927920     HPrz    G    T      0.5      1        2 
  28 chr28_39927920     ZBoe    G    T        0      0        2 
  28 chr28_39927920     ZGre    G    T        0      0        2 
  28 chr28_39927920     ZHar    G    T        0      0        2 
  28 chr28_39927920   Sample    G    T        0      0        2 
  28 chr28_39928668     AAsi    A    C      0.5      1        2 
  28 chr28_39928668     AKia    A    C        0      0        2 
  28 chr28_39928668     AOna    A    C        0      0        2 
  28 chr28_39928668     ASom    A    C        0      0        2 
  28 chr28_39928668     HCab    A    C        0      0        2 
  28 chr28_39928668     HPrz    A    C        0      0        2 
  28 chr28_39928668     ZBoe    A    C        0      0        2 
  28 chr28_39928668     ZGre    A    C        0      0        2 
  28 chr28_39928668     ZHar    A    C        0      0        2 
  28 chr28_39928668   Sample    A    C        0      0        2 
  28 chr28_39938970     AAsi    G    T        0      0        2 
  28 chr28_39938970     AKia    G    T        1      2        2 
  28 chr28_39938970     AOna    G    T      0.5      1        2 
  28 chr28_39938970     ASom    G    T        0      0        2 
  28 chr28_39938970     HCab    G    T        0      0        2 
  28 chr28_39938970     HPrz    G    T        0      0        2 
  28 chr28_39938970     ZBoe    G    T        0      0        2 
  28 chr28_39938970     ZGre    G    T        0      0        2 
  28 chr28_39938970     ZHar    G    T        0      0        2 
  28 chr28_39938970   Sample    G    T        0      0        2 
  28 chr28_39959706     AAsi    T    G        0      0        2 
  28 chr28_39959706     AKia    T    G        0      0        2 
  28 chr28_39959706     AOna    T    G        0      0        2 
  28 chr28_39959706     ASom    T    G        0      0        2 
  28 chr28_39959706     HCab    T    G        0      0        2 
  28 chr28_39959706     HPrz    T    G      0.5      1        2 
  28 chr28_39959706     ZBoe    T    G        0      0        2 
  28 chr28_39959706     ZGre    T    G        0      0        2 
  28 chr28_39959706     ZHar    T    G        0      0        2 
  28 chr28_39959706   Sample    T    G        0      0        2 
  28 chr28_39984084     AAsi    G    T        0      0        2 
  28 chr28_39984084     AKia    G    T        0      0        2 
  28 chr28_39984084     AOna    G    T        0      0        2 
  28 chr28_39984084     ASom    G    T        0      0        2 
  28 chr28_39984084     HCab    G    T        0      0        2 
  28 chr28_39984084     HPrz    G    T        0      0        2 
  28 chr28_39984084     ZBoe    G    T        0      0        2 
  28 chr28_39984084     ZGre    G    T        0      0        2 
  28 chr28_39984084     ZHar    G    T        1      2        2 
  28 chr28_39984084   Sample    G    T        0      0        2 
  28 chr28_39989279     AAsi    G    C        0      0        2 
  28 chr28_39989279     AKia    G    C        1      2        2 
  28 chr28_39989279     AOna    G    C      0.5      1        2 
  28 chr28_39989279     ASom    G    C        0      0        2 
  28 chr28_39989279     HCab    G    C        0      0        2 
  28 chr28_39989279     HPrz    G    C        0      0        2 
  28 chr28_39989279     ZBoe    G    C        0      0        2 
  28 chr28_39989279     ZGre    G    C        0      0        2 
  28 chr28_39989279     ZHar    G    C        0      0        2 
  28 chr28_39989279   Sample    G    C        0      0        2 
  28 chr28_39993166     AAsi    C    G        0      0        2 
  28 chr28_39993166     AKia    C    G        0      0        2 
  28 chr28_39993166     AOna    C    G        0      0        2 
  28 chr28_39993166     ASom    C    G        0      0        2 
  28 chr28_39993166     HCab    C    G        0      0        2 
  28 chr28_39993166     HPrz    C    G      0.5      1        2 
  28 chr28_39993166     ZBoe    C    G        0      0        2 
  28 chr28_39993166     ZGre    C    G        0      0        2 
  28 chr28_39993166     ZHar    C    G        0      0        2 
  28 chr28_39993166   Sample    C    G        0      0        2 
  28 chr28_40022187     AAsi    G    T        0      0        2 
  28 chr28_40022187     AKia    G    T        0      0        2 
  28 chr28_40022187     AOna    G    T        0      0        2 
  28 chr28_40022187     ASom    G    T        0      0        2 
  28 chr28_40022187     HCab    G    T        1      2        2 
  28 chr28_40022187     HPrz    G    T        1      2        2 
  28 chr28_40022187     ZBoe    G    T        0      0        2 
  28 chr28_40022187     ZGre    G    T        0      0        2 
  28 chr28_40022187     ZHar    G    T        0      0        2 
  28 chr28_40022187   Sample    G    T        0      0        2 
  28 chr28_40041383     AAsi    A    T        0      0        2 
  28 chr28_40041383     AKia    A    T        0      0        2 
  28 chr28_40041383     AOna    A    T        0      0        2 
  28 chr28_40041383     ASom    A    T        0      0        2 
  28 chr28_40041383     HCab    A    T        1      2        2 
  28 chr28_40041383     HPrz    A    T        1      2        2 
  28 chr28_40041383     ZBoe    A    T        0      0        2 
  28 chr28_40041383     ZGre    A    T        0      0        2 
  28 chr28_40041383     ZHar    A    T        0      0        2 
  28 chr28_40041383   Sample    A    T        0      0        2 
  28 chr28_40068729     AAsi    C    G        0      0        2 
  28 chr28_40068729     AKia    C    G        0      0        2 
  28 chr28_40068729     AOna    C    G        0      0        2 
  28 chr28_40068729     ASom    C    G        0      0        2 
  28 chr28_40068729     HCab    C    G        1      2        2 
  28 chr28_40068729     HPrz    C    G        1      2        2 
  28 chr28_40068729     ZBoe    C    G        0      0        2 
  28 chr28_40068729     ZGre    C    G        0      0        2 
  28 chr28_40068729     ZHar    C    G        0      0        2 
  28 chr28_40068729   Sample    C    G        0      0        2 
  28 chr28_40069386     AAsi    G    C        0      0        2 
  28 chr28_40069386     AKia    G    C        0      0        2 
  28 chr28_40069386     AOna    G    C        0      0        2 
  28 chr28_40069386     ASom    G    C        0      0        2 
  28 chr28_40069386     HCab    G    C        0      0        2 
  28 chr28_40069386     HPrz    G    C      0.5      1        2 
  28 chr28_40069386     ZBoe    G    C        0      0        2 
  28 chr28_40069386     ZGre    G    C        0      0        2 
  28 chr28_40069386     ZHar    G    C        0      0        2 
  28 chr28_40069386   Sample    G    C        0      0        2 
  28 chr28_40075111     AAsi    C    A        1      2        2 
  28 chr28_40075111     AKia    C    A        0      0        2 
  28 chr28_40075111     AOna    C    A        0      0        2 
  28 chr28_40075111     ASom    C    A        1      2        2 
  28 chr28_40075111     HCab    C    A        0      0        2 
  28 chr28_40075111     HPrz    C    A        0      0        2 
  28 chr28_40075111     ZBoe    C    A        0      0        2 
  28 chr28_40075111     ZGre    C    A        0      0        2 
  28 chr28_40075111     ZHar    C    A        0      0        2 
  28 chr28_40075111   Sample    C    A        1      2        2 
  28 chr28_40080156     AAsi    G    C        0      0        2 
  28 chr28_40080156     AKia    G    C        0      0        2 
  28 chr28_40080156     AOna    G    C        0      0        2 
  28 chr28_40080156     ASom    G    C        0      0        2 
  28 chr28_40080156     HCab    G    C        0      0        2 
  28 chr28_40080156     HPrz    G    C        0      0        2 
  28 chr28_40080156     ZBoe    G    C        0      0        2 
  28 chr28_40080156     ZGre    G    C        1      2        2 
  28 chr28_40080156     ZHar    G    C        1      2        2 
  28 chr28_40080156   Sample    G    C        0      0        2 
  28 chr28_40084665     AAsi    G    T        0      0        2 
  28 chr28_40084665     AKia    G    T        1      2        2 
  28 chr28_40084665     AOna    G    T        0      0        2 
  28 chr28_40084665     ASom    G    T        0      0        2 
  28 chr28_40084665     HCab    G    T        0      0        2 
  28 chr28_40084665     HPrz    G    T        0      0        2 
  28 chr28_40084665     ZBoe    G    T        0      0        2 
  28 chr28_40084665     ZGre    G    T        0      0        2 
  28 chr28_40084665     ZHar    G    T        0      0        2 
  28 chr28_40084665   Sample    G    T        0      0        2 
  28 chr28_40142093     AAsi    A    C        0      0        2 
  28 chr28_40142093     AKia    A    C        0      0        2 
  28 chr28_40142093     AOna    A    C        0      0        2 
  28 chr28_40142093     ASom    A    C        0      0        2 
  28 chr28_40142093     HCab    A    C      0.5      1        2 
  28 chr28_40142093     HPrz    A    C        0      0        2 
  28 chr28_40142093     ZBoe    A    C        0      0        2 
  28 chr28_40142093     ZGre    A    C        0      0        2 
  28 chr28_40142093     ZHar    A    C        0      0        2 
  28 chr28_40142093   Sample    A    C        0      0        2 
  28 chr28_40160308     AAsi    T    A        0      0        2 
  28 chr28_40160308     AKia    T    A        0      0        2 
  28 chr28_40160308     AOna    T    A        0      0        2 
  28 chr28_40160308     ASom    T    A        0      0        2 
  28 chr28_40160308     HCab    T    A        0      0        2 
  28 chr28_40160308     HPrz    T    A        0      0        2 
  28 chr28_40160308     ZBoe    T    A        0      0        2 
  28 chr28_40160308     ZGre    T    A        1      2        2 
  28 chr28_40160308     ZHar    T    A        0      0        2 
  28 chr28_40160308   Sample    T    A        0      0        2 
  28 chr28_40178299     AAsi    G    T        0      0        2 
  28 chr28_40178299     AKia    G    T        0      0        2 
  28 chr28_40178299     AOna    G    T        0      0        2 
  28 chr28_40178299     ASom    G    T        0      0        2 
  28 chr28_40178299     HCab    G    T        1      2        2 
  28 chr28_40178299     HPrz    G    T        1      2        2 
  28 chr28_40178299     ZBoe    G    T        0      0        2 
  28 chr28_40178299     ZGre    G    T        0      0        2 
  28 chr28_40178299     ZHar    G    T        0      0        2 
  28 chr28_40178299   Sample    G    T        0      0        2 
  28 chr28_40191281     AAsi    C    G        1      2        2 
  28 chr28_40191281     AKia    C    G        0      0        2 
  28 chr28_40191281     AOna    C    G        0      0        2 
  28 chr28_40191281     ASom    C    G        1      2        2 
  28 chr28_40191281     HCab    C    G        0      0        2 
  28 chr28_40191281     HPrz    C    G        0      0        2 
  28 chr28_40191281     ZBoe    C    G        0      0        2 
  28 chr28_40191281     ZGre    C    G        0      0        2 
  28 chr28_40191281     ZHar    C    G        0      0        2 
  28 chr28_40191281   Sample    C    G        1      2        2 
  28 chr28_40193048     AAsi    G    C        0      0        2 
  28 chr28_40193048     AKia    G    C        0      0        2 
  28 chr28_40193048     AOna    G    C        0      0        2 
  28 chr28_40193048     ASom    G    C        0      0        2 
  28 chr28_40193048     HCab    G    C      0.5      1        2 
  28 chr28_40193048     HPrz    G    C        0      0        2 
  28 chr28_40193048     ZBoe    G    C        0      0        2 
  28 chr28_40193048     ZGre    G    C        0      0        2 
  28 chr28_40193048     ZHar    G    C        0      0        2 
  28 chr28_40193048   Sample    G    C        0      0        2 
  28 chr28_40244461     AAsi    C    G      0.5      1        2 
  28 chr28_40244461     AKia    C    G        0      0        2 
  28 chr28_40244461     AOna    C    G        0      0        2 
  28 chr28_40244461     ASom    C    G        0      0        2 
  28 chr28_40244461     HCab    C    G        0      0        2 
  28 chr28_40244461     HPrz    C    G        0      0        2 
  28 chr28_40244461     ZBoe    C    G        0      0        2 
  28 chr28_40244461     ZGre    C    G        0      0        2 
  28 chr28_40244461     ZHar    C    G        0      0        2 
  28 chr28_40244461   Sample    C    G        0      0        2 
  28 chr28_40252557     AAsi    T    G        0      0        2 
  28 chr28_40252557     AKia    T    G        0      0        2 
  28 chr28_40252557     AOna    T    G        0      0        2 
  28 chr28_40252557     ASom    T    G        0      0        2 
  28 chr28_40252557     HCab    T    G        0      0        2 
  28 chr28_40252557     HPrz    T    G        0      0        2 
  28 chr28_40252557     ZBoe    T    G        1      2        2 
  28 chr28_40252557     ZGre    T    G        0      0        2 
  28 chr28_40252557     ZHar    T    G        0      0        2 
  28 chr28_40252557   Sample    T    G        0      0        2 
  28 chr28_40259371     AAsi    G    C        1      2        2 
  28 chr28_40259371     AKia    G    C        1      2        2 
  28 chr28_40259371     AOna    G    C        1      2        2 
  28 chr28_40259371     ASom    G    C        1      2        2 
  28 chr28_40259371     HCab    G    C        0      0        2 
  28 chr28_40259371     HPrz    G    C        0      0        2 
  28 chr28_40259371     ZBoe    G    C        0      0        2 
  28 chr28_40259371     ZGre    G    C        0      0        2 
  28 chr28_40259371     ZHar    G    C        0      0        2 
  28 chr28_40259371   Sample    G    C        1      2        2 
  28 chr28_40295022     AAsi    C    G        1      2        2 
  28 chr28_40295022     AKia    C    G        0      0        2 
  28 chr28_40295022     AOna    C    G        0      0        2 
  28 chr28_40295022     ASom    C    G        1      2        2 
  28 chr28_40295022     HCab    C    G        0      0        2 
  28 chr28_40295022     HPrz    C    G        0      0        2 
  28 chr28_40295022     ZBoe    C    G        0      0        2 
  28 chr28_40295022     ZGre    C    G        0      0        2 
  28 chr28_40295022     ZHar    C    G        0      0        2 
  28 chr28_40295022   Sample    C    G        1      2        2 
  28 chr28_40309247     AAsi    T    A        0      0        2 
  28 chr28_40309247     AKia    T    A        0      0        2 
  28 chr28_40309247     AOna    T    A        0      0        2 
  28 chr28_40309247     ASom    T    A        0      0        2 
  28 chr28_40309247     HCab    T    A        0      0        2 
  28 chr28_40309247     HPrz    T    A        0      0        2 
  28 chr28_40309247     ZBoe    T    A        1      2        2 
  28 chr28_40309247     ZGre    T    A        1      2        2 
  28 chr28_40309247     ZHar    T    A        1      2        2 
  28 chr28_40309247   Sample    T    A        0      0        2 
  28 chr28_40340819     AAsi    C    G        0      0        2 
  28 chr28_40340819     AKia    C    G        0      0        2 
  28 chr28_40340819     AOna    C    G        0      0        2 
  28 chr28_40340819     ASom    C    G        0      0        2 
  28 chr28_40340819     HCab    C    G        0      0        2 
  28 chr28_40340819     HPrz    C    G      0.5      1        2 
  28 chr28_40340819     ZBoe    C    G        0      0        2 
  28 chr28_40340819     ZGre    C    G        0      0        2 
  28 chr28_40340819     ZHar    C    G        0      0        2 
  28 chr28_40340819   Sample    C    G        0      0        2 
  28 chr28_40341991     AAsi    G    T        0      0        2 
  28 chr28_40341991     AKia    G    T      0.5      1        2 
  28 chr28_40341991     AOna    G    T        0      0        2 
  28 chr28_40341991     ASom    G    T        0      0        2 
  28 chr28_40341991     HCab    G    T        0      0        2 
  28 chr28_40341991     HPrz    G    T        0      0        2 
  28 chr28_40341991     ZBoe    G    T        0      0        2 
  28 chr28_40341991     ZGre    G    T        0      0        2 
  28 chr28_40341991     ZHar    G    T        0      0        2 
  28 chr28_40341991   Sample    G    T        0      0        2 
  28 chr28_40345798     AAsi    C    G        0      0        2 
  28 chr28_40345798     AKia    C    G        0      0        2 
  28 chr28_40345798     AOna    C    G        0      0        2 
  28 chr28_40345798     ASom    C    G        0      0        2 
  28 chr28_40345798     HCab    C    G        1      2        2 
  28 chr28_40345798     HPrz    C    G        1      2        2 
  28 chr28_40345798     ZBoe    C    G        0      0        2 
  28 chr28_40345798     ZGre    C    G        0      0        2 
  28 chr28_40345798     ZHar    C    G        0      0        2 
  28 chr28_40345798   Sample    C    G        0      0        2 
  28 chr28_40349085     AAsi    A    C        0      0        2 
  28 chr28_40349085     AKia    A    C        0      0        2 
  28 chr28_40349085     AOna    A    C        0      0        2 
  28 chr28_40349085     ASom    A    C        0      0        2 
  28 chr28_40349085     HCab    A    C        1      2        2 
  28 chr28_40349085     HPrz    A    C        1      2        2 
  28 chr28_40349085     ZBoe    A    C        0      0        2 
  28 chr28_40349085     ZGre    A    C        0      0        2 
  28 chr28_40349085     ZHar    A    C        0      0        2 
  28 chr28_40349085   Sample    A    C        0      0        2 
  28 chr28_40374798     AAsi    C    G        0      0        2 
  28 chr28_40374798     AKia    C    G        0      0        2 
  28 chr28_40374798     AOna    C    G      0.5      1        2 
  28 chr28_40374798     ASom    C    G        0      0        2 
  28 chr28_40374798     HCab    C    G        0      0        2 
  28 chr28_40374798     HPrz    C    G        0      0        2 
  28 chr28_40374798     ZBoe    C    G        0      0        2 
  28 chr28_40374798     ZGre    C    G        0      0        2 
  28 chr28_40374798     ZHar    C    G        0      0        2 
  28 chr28_40374798   Sample    C    G        0      0        2 
  28 chr28_40420678     AAsi    C    A        0      0        2 
  28 chr28_40420678     AKia    C    A        1      2        2 
  28 chr28_40420678     AOna    C    A        0      0        2 
  28 chr28_40420678     ASom    C    A        0      0        2 
  28 chr28_40420678     HCab    C    A        0      0        2 
  28 chr28_40420678     HPrz    C    A        0      0        2 
  28 chr28_40420678     ZBoe    C    A        0      0        2 
  28 chr28_40420678     ZGre    C    A        0      0        2 
  28 chr28_40420678     ZHar    C    A        0      0        2 
  28 chr28_40420678   Sample    C    A        0      0        2 
  28 chr28_40437785     AAsi    G    T      0.5      1        2 
  28 chr28_40437785     AKia    G    T        0      0        2 
  28 chr28_40437785     AOna    G    T        0      0        2 
  28 chr28_40437785     ASom    G    T        0      0        2 
  28 chr28_40437785     HCab    G    T        0      0        2 
  28 chr28_40437785     HPrz    G    T        0      0        2 
  28 chr28_40437785     ZBoe    G    T        0      0        2 
  28 chr28_40437785     ZGre    G    T        0      0        2 
  28 chr28_40437785     ZHar    G    T        0      0        2 
  28 chr28_40437785   Sample    G    T        0      0        2 
  28 chr28_40439322     AAsi    C    A        0      0        2 
  28 chr28_40439322     AKia    C    A        1      2        2 
  28 chr28_40439322     AOna    C    A        1      2        2 
  28 chr28_40439322     ASom    C    A        0      0        2 
  28 chr28_40439322     HCab    C    A        0      0        2 
  28 chr28_40439322     HPrz    C    A        0      0        2 
  28 chr28_40439322     ZBoe    C    A        0      0        2 
  28 chr28_40439322     ZGre    C    A        0      0        2 
  28 chr28_40439322     ZHar    C    A        0      0        2 
  28 chr28_40439322   Sample    C    A        0      0        2 
  28 chr28_40446286     AAsi    A    T        0      0        2 
  28 chr28_40446286     AKia    A    T        0      0        2 
  28 chr28_40446286     AOna    A    T        1      2        2 
  28 chr28_40446286     ASom    A    T        0      0        2 
  28 chr28_40446286     HCab    A    T        0      0        2 
  28 chr28_40446286     HPrz    A    T        0      0        2 
  28 chr28_40446286     ZBoe    A    T        0      0        2 
  28 chr28_40446286     ZGre    A    T        0      0        2 
  28 chr28_40446286     ZHar    A    T        0      0        2 
  28 chr28_40446286   Sample    A    T        0      0        2 
  28 chr28_40452161     AAsi    C    A        0      0        2 
  28 chr28_40452161     AKia    C    A        0      0        2 
  28 chr28_40452161     AOna    C    A        0      0        2 
  28 chr28_40452161     ASom    C    A        0      0        2 
  28 chr28_40452161     HCab    C    A        1      2        2 
  28 chr28_40452161     HPrz    C    A        1      2        2 
  28 chr28_40452161     ZBoe    C    A        0      0        2 
  28 chr28_40452161     ZGre    C    A        0      0        2 
  28 chr28_40452161     ZHar    C    A        0      0        2 
  28 chr28_40452161   Sample    C    A        0      0        2 
  28 chr28_40466491     AAsi    T    G        0      0        2 
  28 chr28_40466491     AKia    T    G        0      0        2 
  28 chr28_40466491     AOna    T    G        0      0        2 
  28 chr28_40466491     ASom    T    G        0      0        2 
  28 chr28_40466491     HCab    T    G        0      0        2 
  28 chr28_40466491     HPrz    T    G        0      0        2 
  28 chr28_40466491     ZBoe    T    G        0      0        2 
  28 chr28_40466491     ZGre    T    G        0      0        2 
  28 chr28_40466491     ZHar    T    G      0.5      1        2 
  28 chr28_40466491   Sample    T    G        0      0        2 
  28 chr28_40485229     AAsi    G    C        0      0        2 
  28 chr28_40485229     AKia    G    C        0      0        2 
  28 chr28_40485229     AOna    G    C        0      0        2 
  28 chr28_40485229     ASom    G    C        0      0        2 
  28 chr28_40485229     HCab    G    C        0      0        2 
  28 chr28_40485229     HPrz    G    C      0.5      1        2 
  28 chr28_40485229     ZBoe    G    C        0      0        2 
  28 chr28_40485229     ZGre    G    C        0      0        2 
  28 chr28_40485229     ZHar    G    C        0      0        2 
  28 chr28_40485229   Sample    G    C        0      0        2 
  28 chr28_40503213     AAsi    A    C        0      0        2 
  28 chr28_40503213     AKia    A    C        0      0        2 
  28 chr28_40503213     AOna    A    C        0      0        2 
  28 chr28_40503213     ASom    A    C        0      0        2 
  28 chr28_40503213     HCab    A    C        1      2        2 
  28 chr28_40503213     HPrz    A    C        1      2        2 
  28 chr28_40503213     ZBoe    A    C        0      0        2 
  28 chr28_40503213     ZGre    A    C        0      0        2 
  28 chr28_40503213     ZHar    A    C        0      0        2 
  28 chr28_40503213   Sample    A    C        0      0        2 
  28 chr28_40524949     AAsi    A    C        0      0        2 
  28 chr28_40524949     AKia    A    C        0      0        2 
  28 chr28_40524949     AOna    A    C        0      0        2 
  28 chr28_40524949     ASom    A    C        0      0        2 
  28 chr28_40524949     HCab    A    C        0      0        2 
  28 chr28_40524949     HPrz    A    C        0      0        2 
  28 chr28_40524949     ZBoe    A    C        0      0        2 
  28 chr28_40524949     ZGre    A    C        0      0        2 
  28 chr28_40524949     ZHar    A    C      0.5      1        2 
  28 chr28_40524949   Sample    A    C        0      0        2 
  28 chr28_40527121     AAsi    C    G        0      0        2 
  28 chr28_40527121     AKia    C    G        0      0        2 
  28 chr28_40527121     AOna    C    G        0      0        2 
  28 chr28_40527121     ASom    C    G        0      0        2 
  28 chr28_40527121     HCab    C    G      0.5      1        2 
  28 chr28_40527121     HPrz    C    G      0.5      1        2 
  28 chr28_40527121     ZBoe    C    G        0      0        2 
  28 chr28_40527121     ZGre    C    G        0      0        2 
  28 chr28_40527121     ZHar    C    G        0      0        2 
  28 chr28_40527121   Sample    C    G        0      0        2 
  28 chr28_40542358     AAsi    T    G        0      0        2 
  28 chr28_40542358     AKia    T    G        0      0        2 
  28 chr28_40542358     AOna    T    G        0      0        2 
  28 chr28_40542358     ASom    T    G        0      0        2 
  28 chr28_40542358     HCab    T    G        1      2        2 
  28 chr28_40542358     HPrz    T    G        1      2        2 
  28 chr28_40542358     ZBoe    T    G        0      0        2 
  28 chr28_40542358     ZGre    T    G        0      0        2 
  28 chr28_40542358     ZHar    T    G        0      0        2 
  28 chr28_40542358   Sample    T    G        0      0        2 
  28 chr28_40584704     AAsi    C    G      0.5      1        2 
  28 chr28_40584704     AKia    C    G        0      0        2 
  28 chr28_40584704     AOna    C    G        0      0        2 
  28 chr28_40584704     ASom    C    G        0      0        2 
  28 chr28_40584704     HCab    C    G        0      0        2 
  28 chr28_40584704     HPrz    C    G        0      0        2 
  28 chr28_40584704     ZBoe    C    G        0      0        2 
  28 chr28_40584704     ZGre    C    G        0      0        2 
  28 chr28_40584704     ZHar    C    G        0      0        2 
  28 chr28_40584704   Sample    C    G        0      0        2 
  28 chr28_40608701     AAsi    A    T        0      0        2 
  28 chr28_40608701     AKia    A    T        0      0        2 
  28 chr28_40608701     AOna    A    T      0.5      1        2 
  28 chr28_40608701     ASom    A    T        0      0        2 
  28 chr28_40608701     HCab    A    T        0      0        2 
  28 chr28_40608701     HPrz    A    T        0      0        2 
  28 chr28_40608701     ZBoe    A    T        0      0        2 
  28 chr28_40608701     ZGre    A    T        0      0        2 
  28 chr28_40608701     ZHar    A    T        0      0        2 
  28 chr28_40608701   Sample    A    T        0      0        2 
  28 chr28_40609571     AAsi    C    G        0      0        2 
  28 chr28_40609571     AKia    C    G        0      0        2 
  28 chr28_40609571     AOna    C    G        0      0        2 
  28 chr28_40609571     ASom    C    G        1      2        2 
  28 chr28_40609571     HCab    C    G        0      0        2 
  28 chr28_40609571     HPrz    C    G        0      0        2 
  28 chr28_40609571     ZBoe    C    G        0      0        2 
  28 chr28_40609571     ZGre    C    G        0      0        2 
  28 chr28_40609571     ZHar    C    G        0      0        2 
  28 chr28_40609571   Sample    C    G        0      0        2 
  28 chr28_40613875     AAsi    T    A        0      0        2 
  28 chr28_40613875     AKia    T    A        0      0        2 
  28 chr28_40613875     AOna    T    A        0      0        2 
  28 chr28_40613875     ASom    T    A        0      0        2 
  28 chr28_40613875     HCab    T    A        0      0        2 
  28 chr28_40613875     HPrz    T    A        0      0        2 
  28 chr28_40613875     ZBoe    T    A        0      0        2 
  28 chr28_40613875     ZGre    T    A        0      0        2 
  28 chr28_40613875     ZHar    T    A        1      2        2 
  28 chr28_40613875   Sample    T    A        0      0        2 
  28 chr28_40631300     AAsi    T    G        0      0        2 
  28 chr28_40631300     AKia    T    G        0      0        2 
  28 chr28_40631300     AOna    T    G      0.5      1        2 
  28 chr28_40631300     ASom    T    G        0      0        2 
  28 chr28_40631300     HCab    T    G        0      0        2 
  28 chr28_40631300     HPrz    T    G        0      0        2 
  28 chr28_40631300     ZBoe    T    G        0      0        2 
  28 chr28_40631300     ZGre    T    G        0      0        2 
  28 chr28_40631300     ZHar    T    G        0      0        2 
  28 chr28_40631300   Sample    T    G        0      0        2 
  28 chr28_40665726     AAsi    G    T        0      0        2 
  28 chr28_40665726     AKia    G    T        0      0        2 
  28 chr28_40665726     AOna    G    T        0      0        2 
  28 chr28_40665726     ASom    G    T        0      0        2 
  28 chr28_40665726     HCab    G    T      0.5      1        2 
  28 chr28_40665726     HPrz    G    T        0      0        2 
  28 chr28_40665726     ZBoe    G    T        0      0        2 
  28 chr28_40665726     ZGre    G    T        0      0        2 
  28 chr28_40665726     ZHar    G    T        0      0        2 
  28 chr28_40665726   Sample    G    T        0      0        2 
  28 chr28_40681348     AAsi    G    C      0.5      1        2 
  28 chr28_40681348     AKia    G    C        0      0        2 
  28 chr28_40681348     AOna    G    C        0      0        2 
  28 chr28_40681348     ASom    G    C        0      0        2 
  28 chr28_40681348     HCab    G    C        0      0        2 
  28 chr28_40681348     HPrz    G    C        0      0        2 
  28 chr28_40681348     ZBoe    G    C        0      0        2 
  28 chr28_40681348     ZGre    G    C        0      0        2 
  28 chr28_40681348     ZHar    G    C        0      0        2 
  28 chr28_40681348   Sample    G    C        0      0        2 
  28 chr28_40707136     AAsi    A    C        0      0        2 
  28 chr28_40707136     AKia    A    C        0      0        2 
  28 chr28_40707136     AOna    A    C        0      0        2 
  28 chr28_40707136     ASom    A    C        0      0        2 
  28 chr28_40707136     HCab    A    C        0      0        2 
  28 chr28_40707136     HPrz    A    C        0      0        2 
  28 chr28_40707136     ZBoe    A    C      0.5      1        2 
  28 chr28_40707136     ZGre    A    C        0      0        2 
  28 chr28_40707136     ZHar    A    C        0      0        2 
  28 chr28_40707136   Sample    A    C        0      0        2 
  28 chr28_40708378     AAsi    T    G        0      0        2 
  28 chr28_40708378     AKia    T    G        0      0        2 
  28 chr28_40708378     AOna    T    G        0      0        2 
  28 chr28_40708378     ASom    T    G        0      0        2 
  28 chr28_40708378     HCab    T    G        0      0        2 
  28 chr28_40708378     HPrz    T    G        0      0        2 
  28 chr28_40708378     ZBoe    T    G        0      0        2 
  28 chr28_40708378     ZGre    T    G        1      2        2 
  28 chr28_40708378     ZHar    T    G        0      0        2 
  28 chr28_40708378   Sample    T    G        0      0        2 
  28 chr28_40710508     AAsi    G    T        0      0        2 
  28 chr28_40710508     AKia    G    T        0      0        2 
  28 chr28_40710508     AOna    G    T        0      0        2 
  28 chr28_40710508     ASom    G    T        0      0        2 
  28 chr28_40710508     HCab    G    T        0      0        2 
  28 chr28_40710508     HPrz    G    T        0      0        2 
  28 chr28_40710508     ZBoe    G    T        1      2        2 
  28 chr28_40710508     ZGre    G    T        0      0        2 
  28 chr28_40710508     ZHar    G    T        0      0        2 
  28 chr28_40710508   Sample    G    T        0      0        2 
  28 chr28_40711778     AAsi    G    C        0      0        2 
  28 chr28_40711778     AKia    G    C        0      0        2 
  28 chr28_40711778     AOna    G    C        0      0        2 
  28 chr28_40711778     ASom    G    C        0      0        2 
  28 chr28_40711778     HCab    G    C        0      0        2 
  28 chr28_40711778     HPrz    G    C        0      0        2 
  28 chr28_40711778     ZBoe    G    C        0      0        2 
  28 chr28_40711778     ZGre    G    C        0      0        2 
  28 chr28_40711778     ZHar    G    C        1      2        2 
  28 chr28_40711778   Sample    G    C        0      0        2 
  28 chr28_40727959     AAsi    A    C        0      0        2 
  28 chr28_40727959     AKia    A    C        0      0        2 
  28 chr28_40727959     AOna    A    C        0      0        2 
  28 chr28_40727959     ASom    A    C        0      0        2 
  28 chr28_40727959     HCab    A    C        0      0        2 
  28 chr28_40727959     HPrz    A    C        0      0        2 
  28 chr28_40727959     ZBoe    A    C        0      0        2 
  28 chr28_40727959     ZGre    A    C      0.5      1        2 
  28 chr28_40727959     ZHar    A    C        0      0        2 
  28 chr28_40727959   Sample    A    C        0      0        2 
  28 chr28_40730247     AAsi    C    G        0      0        2 
  28 chr28_40730247     AKia    C    G        0      0        2 
  28 chr28_40730247     AOna    C    G        0      0        2 
  28 chr28_40730247     ASom    C    G        0      0        2 
  28 chr28_40730247     HCab    C    G        0      0        2 
  28 chr28_40730247     HPrz    C    G        0      0        2 
  28 chr28_40730247     ZBoe    C    G        1      2        2 
  28 chr28_40730247     ZGre    C    G        0      0        2 
  28 chr28_40730247     ZHar    C    G        0      0        2 
  28 chr28_40730247   Sample    C    G        0      0        2 
  28 chr28_40742099     AAsi    C    G        0      0        2 
  28 chr28_40742099     AKia    C    G        0      0        2 
  28 chr28_40742099     AOna    C    G        0      0        2 
  28 chr28_40742099     ASom    C    G        0      0        2 
  28 chr28_40742099     HCab    C    G        0      0        2 
  28 chr28_40742099     HPrz    C    G        0      0        2 
  28 chr28_40742099     ZBoe    C    G      0.5      1        2 
  28 chr28_40742099     ZGre    C    G        0      0        2 
  28 chr28_40742099     ZHar    C    G        0      0        2 
  28 chr28_40742099   Sample    C    G        0      0        2 
  28 chr28_40755841     AAsi    G    T        0      0        2 
  28 chr28_40755841     AKia    G    T        0      0        2 
  28 chr28_40755841     AOna    G    T        0      0        2 
  28 chr28_40755841     ASom    G    T        0      0        2 
  28 chr28_40755841     HCab    G    T        1      2        2 
  28 chr28_40755841     HPrz    G    T        1      2        2 
  28 chr28_40755841     ZBoe    G    T        0      0        2 
  28 chr28_40755841     ZGre    G    T        0      0        2 
  28 chr28_40755841     ZHar    G    T        0      0        2 
  28 chr28_40755841   Sample    G    T        0      0        2 
  28 chr28_40758148     AAsi    C    A        0      0        2 
  28 chr28_40758148     AKia    C    A        0      0        2 
  28 chr28_40758148     AOna    C    A      0.5      1        2 
  28 chr28_40758148     ASom    C    A        0      0        2 
  28 chr28_40758148     HCab    C    A        0      0        2 
  28 chr28_40758148     HPrz    C    A        0      0        2 
  28 chr28_40758148     ZBoe    C    A        0      0        2 
  28 chr28_40758148     ZGre    C    A        0      0        2 
  28 chr28_40758148     ZHar    C    A        0      0        2 
  28 chr28_40758148   Sample    C    A        0      0        2 
  28 chr28_40767451     AAsi    A    C        0      0        2 
  28 chr28_40767451     AKia    A    C        0      0        2 
  28 chr28_40767451     AOna    A    C        0      0        2 
  28 chr28_40767451     ASom    A    C        0      0        2 
  28 chr28_40767451     HCab    A    C        0      0        2 
  28 chr28_40767451     HPrz    A    C        0      0        2 
  28 chr28_40767451     ZBoe    A    C        0      0        2 
  28 chr28_40767451     ZGre    A    C        1      2        2 
  28 chr28_40767451     ZHar    A    C        0      0        2 
  28 chr28_40767451   Sample    A    C        0      0        2 
  28 chr28_40788742     AAsi    C    A        0      0        2 
  28 chr28_40788742     AKia    C    A        0      0        2 
  28 chr28_40788742     AOna    C    A        0      0        2 
  28 chr28_40788742     ASom    C    A        0      0        2 
  28 chr28_40788742     HCab    C    A        0      0        2 
  28 chr28_40788742     HPrz    C    A        0      0        2 
  28 chr28_40788742     ZBoe    C    A      0.5      1        2 
  28 chr28_40788742     ZGre    C    A        0      0        2 
  28 chr28_40788742     ZHar    C    A        0      0        2 
  28 chr28_40788742   Sample    C    A        0      0        2 
  28 chr28_40809242     AAsi    T    A        0      0        2 
  28 chr28_40809242     AKia    T    A        0      0        2 
  28 chr28_40809242     AOna    T    A        0      0        2 
  28 chr28_40809242     ASom    T    A        0      0        2 
  28 chr28_40809242     HCab    T    A        1      2        2 
  28 chr28_40809242     HPrz    T    A        1      2        2 
  28 chr28_40809242     ZBoe    T    A        0      0        2 
  28 chr28_40809242     ZGre    T    A        0      0        2 
  28 chr28_40809242     ZHar    T    A        0      0        2 
  28 chr28_40809242   Sample    T    A        0      0        2 
  28 chr28_40840783     AAsi    A    T        0      0        2 
  28 chr28_40840783     AKia    A    T        0      0        2 
  28 chr28_40840783     AOna    A    T      0.5      1        2 
  28 chr28_40840783     ASom    A    T        0      0        2 
  28 chr28_40840783     HCab    A    T        0      0        2 
  28 chr28_40840783     HPrz    A    T        0      0        2 
  28 chr28_40840783     ZBoe    A    T        0      0        2 
  28 chr28_40840783     ZGre    A    T        0      0        2 
  28 chr28_40840783     ZHar    A    T        0      0        2 
  28 chr28_40840783   Sample    A    T        0      0        2 
  28 chr28_40871262     AAsi    C    G        0      0        2 
  28 chr28_40871262     AKia    C    G        0      0        2 
  28 chr28_40871262     AOna    C    G        0      0        2 
  28 chr28_40871262     ASom    C    G        0      0        2 
  28 chr28_40871262     HCab    C    G        0      0        2 
  28 chr28_40871262     HPrz    C    G        0      0        2 
  28 chr28_40871262     ZBoe    C    G      0.5      1        2 
  28 chr28_40871262     ZGre    C    G        0      0        2 
  28 chr28_40871262     ZHar    C    G        0      0        2 
  28 chr28_40871262   Sample    C    G        0      0        2 
  28 chr28_40884300     AAsi    A    C        0      0        2 
  28 chr28_40884300     AKia    A    C        1      2        2 
  28 chr28_40884300     AOna    A    C        0      0        2 
  28 chr28_40884300     ASom    A    C        0      0        2 
  28 chr28_40884300     HCab    A    C        0      0        2 
  28 chr28_40884300     HPrz    A    C        0      0        2 
  28 chr28_40884300     ZBoe    A    C        0      0        2 
  28 chr28_40884300     ZGre    A    C        0      0        2 
  28 chr28_40884300     ZHar    A    C        0      0        2 
  28 chr28_40884300   Sample    A    C        0      0        2 
  28 chr28_40895953     AAsi    A    C        0      0        2 
  28 chr28_40895953     AKia    A    C        0      0        2 
  28 chr28_40895953     AOna    A    C        0      0        2 
  28 chr28_40895953     ASom    A    C        0      0        2 
  28 chr28_40895953     HCab    A    C        0      0        2 
  28 chr28_40895953     HPrz    A    C        0      0        2 
  28 chr28_40895953     ZBoe    A    C      0.5      1        2 
  28 chr28_40895953     ZGre    A    C        0      0        2 
  28 chr28_40895953     ZHar    A    C        0      0        2 
  28 chr28_40895953   Sample    A    C        0      0        2 
  28 chr28_40899218     AAsi    G    C        0      0        2 
  28 chr28_40899218     AKia    G    C        1      2        2 
  28 chr28_40899218     AOna    G    C        1      2        2 
  28 chr28_40899218     ASom    G    C        0      0        2 
  28 chr28_40899218     HCab    G    C        0      0        2 
  28 chr28_40899218     HPrz    G    C        0      0        2 
  28 chr28_40899218     ZBoe    G    C        0      0        2 
  28 chr28_40899218     ZGre    G    C        0      0        2 
  28 chr28_40899218     ZHar    G    C        0      0        2 
  28 chr28_40899218   Sample    G    C        0      0        2 
  28 chr28_40904446     AAsi    C    A        0      0        2 
  28 chr28_40904446     AKia    C    A        0      0        2 
  28 chr28_40904446     AOna    C    A        0      0        2 
  28 chr28_40904446     ASom    C    A        0      0        2 
  28 chr28_40904446     HCab    C    A        0      0        2 
  28 chr28_40904446     HPrz    C    A        0      0        2 
  28 chr28_40904446     ZBoe    C    A        0      0        2 
  28 chr28_40904446     ZGre    C    A        0      0        2 
  28 chr28_40904446     ZHar    C    A      0.5      1        2 
  28 chr28_40904446   Sample    C    A        0      0        2 
  28 chr28_40929871     AAsi    C    A        0      0        2 
  28 chr28_40929871     AKia    C    A        0      0        2 
  28 chr28_40929871     AOna    C    A        0      0        2 
  28 chr28_40929871     ASom    C    A        0      0        2 
  28 chr28_40929871     HCab    C    A      0.5      1        2 
  28 chr28_40929871     HPrz    C    A        0      0        2 
  28 chr28_40929871     ZBoe    C    A        0      0        2 
  28 chr28_40929871     ZGre    C    A        0      0        2 
  28 chr28_40929871     ZHar    C    A        0      0        2 
  28 chr28_40929871   Sample    C    A        0      0        2 
  28 chr28_40951253     AAsi    G    C        0      0        2 
  28 chr28_40951253     AKia    G    C        0      0        2 
  28 chr28_40951253     AOna    G    C        0      0        2 
  28 chr28_40951253     ASom    G    C        0      0        2 
  28 chr28_40951253     HCab    G    C        0      0        2 
  28 chr28_40951253     HPrz    G    C        0      0        2 
  28 chr28_40951253     ZBoe    G    C      0.5      1        2 
  28 chr28_40951253     ZGre    G    C        0      0        2 
  28 chr28_40951253     ZHar    G    C        0      0        2 
  28 chr28_40951253   Sample    G    C        0      0        2 
  28 chr28_40955822     AAsi    C    G        0      0        2 
  28 chr28_40955822     AKia    C    G        0      0        2 
  28 chr28_40955822     AOna    C    G        0      0        2 
  28 chr28_40955822     ASom    C    G        0      0        2 
  28 chr28_40955822     HCab    C    G        1      2        2 
  28 chr28_40955822     HPrz    C    G        1      2        2 
  28 chr28_40955822     ZBoe    C    G        0      0        2 
  28 chr28_40955822     ZGre    C    G        0      0        2 
  28 chr28_40955822     ZHar    C    G        0      0        2 
  28 chr28_40955822   Sample    C    G        0      0        2 
  28 chr28_40956954     AAsi    G    C        0      0        2 
  28 chr28_40956954     AKia    G    C        0      0        2 
  28 chr28_40956954     AOna    G    C        0      0        2 
  28 chr28_40956954     ASom    G    C        0      0        2 
  28 chr28_40956954     HCab    G    C        0      0        2 
  28 chr28_40956954     HPrz    G    C        0      0        2 
  28 chr28_40956954     ZBoe    G    C        1      2        2 
  28 chr28_40956954     ZGre    G    C        0      0        2 
  28 chr28_40956954     ZHar    G    C        1      2        2 
  28 chr28_40956954   Sample    G    C        0      0        2 
  28 chr28_40960747     AAsi    A    C        0      0        2 
  28 chr28_40960747     AKia    A    C        0      0        2 
  28 chr28_40960747     AOna    A    C        0      0        2 
  28 chr28_40960747     ASom    A    C        0      0        2 
  28 chr28_40960747     HCab    A    C        1      2        2 
  28 chr28_40960747     HPrz    A    C        1      2        2 
  28 chr28_40960747     ZBoe    A    C        0      0        2 
  28 chr28_40960747     ZGre    A    C        0      0        2 
  28 chr28_40960747     ZHar    A    C        0      0        2 
  28 chr28_40960747   Sample    A    C        0      0        2 
  28 chr28_41034023     AAsi    G    C        0      0        2 
  28 chr28_41034023     AKia    G    C        0      0        2 
  28 chr28_41034023     AOna    G    C        0      0        2 
  28 chr28_41034023     ASom    G    C        0      0        2 
  28 chr28_41034023     HCab    G    C      0.5      1        2 
  28 chr28_41034023     HPrz    G    C        0      0        2 
  28 chr28_41034023     ZBoe    G    C        0      0        2 
  28 chr28_41034023     ZGre    G    C        0      0        2 
  28 chr28_41034023     ZHar    G    C        0      0        2 
  28 chr28_41034023   Sample    G    C        0      0        2 
  28 chr28_41062677     AAsi    A    C        1      2        2 
  28 chr28_41062677     AKia    A    C        0      0        2 
  28 chr28_41062677     AOna    A    C        0      0        2 
  28 chr28_41062677     ASom    A    C        1      2        2 
  28 chr28_41062677     HCab    A    C        0      0        2 
  28 chr28_41062677     HPrz    A    C        0      0        2 
  28 chr28_41062677     ZBoe    A    C        0      0        2 
  28 chr28_41062677     ZGre    A    C        0      0        2 
  28 chr28_41062677     ZHar    A    C        0      0        2 
  28 chr28_41062677   Sample    A    C        1      2        2 
  28 chr28_41073424     AAsi    C    A        0      0        2 
  28 chr28_41073424     AKia    C    A        0      0        2 
  28 chr28_41073424     AOna    C    A        0      0        2 
  28 chr28_41073424     ASom    C    A        0      0        2 
  28 chr28_41073424     HCab    C    A        0      0        2 
  28 chr28_41073424     HPrz    C    A        0      0        2 
  28 chr28_41073424     ZBoe    C    A        1      2        2 
  28 chr28_41073424     ZGre    C    A        0      0        2 
  28 chr28_41073424     ZHar    C    A        0      0        2 
  28 chr28_41073424   Sample    C    A        0      0        2 
  28 chr28_41082325     AAsi    T    G        0      0        2 
  28 chr28_41082325     AKia    T    G        0      0        2 
  28 chr28_41082325     AOna    T    G        0      0        2 
  28 chr28_41082325     ASom    T    G        0      0        2 
  28 chr28_41082325     HCab    T    G      0.5      1        2 
  28 chr28_41082325     HPrz    T    G        0      0        2 
  28 chr28_41082325     ZBoe    T    G        0      0        2 
  28 chr28_41082325     ZGre    T    G        0      0        2 
  28 chr28_41082325     ZHar    T    G        0      0        2 
  28 chr28_41082325   Sample    T    G        0      0        2 
  28 chr28_41097362     AAsi    G    C        0      0        2 
  28 chr28_41097362     AKia    G    C        0      0        2 
  28 chr28_41097362     AOna    G    C        0      0        2 
  28 chr28_41097362     ASom    G    C        0      0        2 
  28 chr28_41097362     HCab    G    C        0      0        2 
  28 chr28_41097362     HPrz    G    C        0      0        2 
  28 chr28_41097362     ZBoe    G    C        0      0        2 
  28 chr28_41097362     ZGre    G    C      0.5      1        2 
  28 chr28_41097362     ZHar    G    C        0      0        2 
  28 chr28_41097362   Sample    G    C        0      0        2 
  28 chr28_41110276     AAsi    G    T        0      0        2 
  28 chr28_41110276     AKia    G    T        0      0        2 
  28 chr28_41110276     AOna    G    T        0      0        2 
  28 chr28_41110276     ASom    G    T        0      0        2 
  28 chr28_41110276     HCab    G    T      0.5      1        2 
  28 chr28_41110276     HPrz    G    T        1      2        2 
  28 chr28_41110276     ZBoe    G    T        0      0        2 
  28 chr28_41110276     ZGre    G    T        0      0        2 
  28 chr28_41110276     ZHar    G    T        0      0        2 
  28 chr28_41110276   Sample    G    T        0      0        2 
  28 chr28_41116493     AAsi    G    T        0      0        2 
  28 chr28_41116493     AKia    G    T        0      0        2 
  28 chr28_41116493     AOna    G    T        0      0        2 
  28 chr28_41116493     ASom    G    T        0      0        2 
  28 chr28_41116493     HCab    G    T        0      0        2 
  28 chr28_41116493     HPrz    G    T        0      0        2 
  28 chr28_41116493     ZBoe    G    T        1      2        2 
  28 chr28_41116493     ZGre    G    T        0      0        2 
  28 chr28_41116493     ZHar    G    T        1      2        2 
  28 chr28_41116493   Sample    G    T        0      0        2 
  28 chr28_41118199     AAsi    A    C        0      0        2 
  28 chr28_41118199     AKia    A    C        0      0        2 
  28 chr28_41118199     AOna    A    C        0      0        2 
  28 chr28_41118199     ASom    A    C        0      0        2 
  28 chr28_41118199     HCab    A    C        1      2        2 
  28 chr28_41118199     HPrz    A    C        1      2        2 
  28 chr28_41118199     ZBoe    A    C        0      0        2 
  28 chr28_41118199     ZGre    A    C        0      0        2 
  28 chr28_41118199     ZHar    A    C        0      0        2 
  28 chr28_41118199   Sample    A    C        0      0        2 
  28 chr28_41135613     AAsi    G    C        0      0        2 
  28 chr28_41135613     AKia    G    C        0      0        2 
  28 chr28_41135613     AOna    G    C        0      0        2 
  28 chr28_41135613     ASom    G    C        0      0        2 
  28 chr28_41135613     HCab    G    C        1      2        2 
  28 chr28_41135613     HPrz    G    C        1      2        2 
  28 chr28_41135613     ZBoe    G    C        0      0        2 
  28 chr28_41135613     ZGre    G    C        0      0        2 
  28 chr28_41135613     ZHar    G    C        0      0        2 
  28 chr28_41135613   Sample    G    C        0      0        2 
  28 chr28_41153984     AAsi    T    A        0      0        2 
  28 chr28_41153984     AKia    T    A        0      0        2 
  28 chr28_41153984     AOna    T    A        0      0        2 
  28 chr28_41153984     ASom    T    A        0      0        2 
  28 chr28_41153984     HCab    T    A        0      0        2 
  28 chr28_41153984     HPrz    T    A        0      0        2 
  28 chr28_41153984     ZBoe    T    A        0      0        2 
  28 chr28_41153984     ZGre    T    A        0      0        2 
  28 chr28_41153984     ZHar    T    A        1      2        2 
  28 chr28_41153984   Sample    T    A        0      0        2 
  28 chr28_41159619     AAsi    C    G        0      0        2 
  28 chr28_41159619     AKia    C    G        0      0        2 
  28 chr28_41159619     AOna    C    G        0      0        2 
  28 chr28_41159619     ASom    C    G        0      0        2 
  28 chr28_41159619     HCab    C    G        0      0        2 
  28 chr28_41159619     HPrz    C    G        0      0        2 
  28 chr28_41159619     ZBoe    C    G        0      0        2 
  28 chr28_41159619     ZGre    C    G      0.5      1        2 
  28 chr28_41159619     ZHar    C    G        0      0        2 
  28 chr28_41159619   Sample    C    G        0      0        2 
  28 chr28_41166609     AAsi    T    G        0      0        2 
  28 chr28_41166609     AKia    T    G        1      2        2 
  28 chr28_41166609     AOna    T    G        0      0        2 
  28 chr28_41166609     ASom    T    G        0      0        2 
  28 chr28_41166609     HCab    T    G        0      0        2 
  28 chr28_41166609     HPrz    T    G        0      0        2 
  28 chr28_41166609     ZBoe    T    G        0      0        2 
  28 chr28_41166609     ZGre    T    G        0      0        2 
  28 chr28_41166609     ZHar    T    G        0      0        2 
  28 chr28_41166609   Sample    T    G        0      0        2 
  28 chr28_41167552     AAsi    T    G        0      0        2 
  28 chr28_41167552     AKia    T    G        0      0        2 
  28 chr28_41167552     AOna    T    G        0      0        2 
  28 chr28_41167552     ASom    T    G        1      2        2 
  28 chr28_41167552     HCab    T    G        0      0        2 
  28 chr28_41167552     HPrz    T    G        0      0        2 
  28 chr28_41167552     ZBoe    T    G        0      0        2 
  28 chr28_41167552     ZGre    T    G        0      0        2 
  28 chr28_41167552     ZHar    T    G        0      0        2 
  28 chr28_41167552   Sample    T    G        0      0        2 
  28 chr28_41180550     AAsi    C    G        0      0        2 
  28 chr28_41180550     AKia    C    G        0      0        2 
  28 chr28_41180550     AOna    C    G        0      0        2 
  28 chr28_41180550     ASom    C    G        0      0        2 
  28 chr28_41180550     HCab    C    G        0      0        2 
  28 chr28_41180550     HPrz    C    G        0      0        2 
  28 chr28_41180550     ZBoe    C    G        0      0        2 
  28 chr28_41180550     ZGre    C    G        1      2        2 
  28 chr28_41180550     ZHar    C    G        0      0        2 
  28 chr28_41180550   Sample    C    G        0      0        2 
  28 chr28_41191441     AAsi    C    G        0      0        2 
  28 chr28_41191441     AKia    C    G        0      0        2 
  28 chr28_41191441     AOna    C    G        0      0        2 
  28 chr28_41191441     ASom    C    G        0      0        2 
  28 chr28_41191441     HCab    C    G        0      0        2 
  28 chr28_41191441     HPrz    C    G        0      0        2 
  28 chr28_41191441     ZBoe    C    G      0.5      1        2 
  28 chr28_41191441     ZGre    C    G        0      0        2 
  28 chr28_41191441     ZHar    C    G        0      0        2 
  28 chr28_41191441   Sample    C    G        0      0        2 
  28 chr28_41208862     AAsi    T    G        0      0        2 
  28 chr28_41208862     AKia    T    G        0      0        2 
  28 chr28_41208862     AOna    T    G        0      0        2 
  28 chr28_41208862     ASom    T    G        0      0        2 
  28 chr28_41208862     HCab    T    G        0      0        2 
  28 chr28_41208862     HPrz    T    G        0      0        2 
  28 chr28_41208862     ZBoe    T    G      0.5      1        2 
  28 chr28_41208862     ZGre    T    G        0      0        2 
  28 chr28_41208862     ZHar    T    G        0      0        2 
  28 chr28_41208862   Sample    T    G        0      0        2 
  28 chr28_41222821     AAsi    C    G        0      0        2 
  28 chr28_41222821     AKia    C    G        0      0        2 
  28 chr28_41222821     AOna    C    G        0      0        2 
  28 chr28_41222821     ASom    C    G        0      0        2 
  28 chr28_41222821     HCab    C    G      0.5      1        2 
  28 chr28_41222821     HPrz    C    G        0      0        2 
  28 chr28_41222821     ZBoe    C    G        0      0        2 
  28 chr28_41222821     ZGre    C    G        0      0        2 
  28 chr28_41222821     ZHar    C    G        0      0        2 
  28 chr28_41222821   Sample    C    G        0      0        2 
  28 chr28_41285088     AAsi    T    A        0      0        2 
  28 chr28_41285088     AKia    T    A        0      0        2 
  28 chr28_41285088     AOna    T    A        0      0        2 
  28 chr28_41285088     ASom    T    A        0      0        2 
  28 chr28_41285088     HCab    T    A        1      2        2 
  28 chr28_41285088     HPrz    T    A        1      2        2 
  28 chr28_41285088     ZBoe    T    A        0      0        2 
  28 chr28_41285088     ZGre    T    A        0      0        2 
  28 chr28_41285088     ZHar    T    A        0      0        2 
  28 chr28_41285088   Sample    T    A        0      0        2 
  28 chr28_41285115     AAsi    C    G        1      2        2 
  28 chr28_41285115     AKia    C    G        0      0        2 
  28 chr28_41285115     AOna    C    G        0      0        2 
  28 chr28_41285115     ASom    C    G        1      2        2 
  28 chr28_41285115     HCab    C    G        0      0        2 
  28 chr28_41285115     HPrz    C    G        0      0        2 
  28 chr28_41285115     ZBoe    C    G        0      0        2 
  28 chr28_41285115     ZGre    C    G        0      0        2 
  28 chr28_41285115     ZHar    C    G        0      0        2 
  28 chr28_41285115   Sample    C    G        1      2        2 
  28 chr28_41305464     AAsi    G    T        0      0        2 
  28 chr28_41305464     AKia    G    T        0      0        2 
  28 chr28_41305464     AOna    G    T        0      0        2 
  28 chr28_41305464     ASom    G    T        0      0        2 
  28 chr28_41305464     HCab    G    T        0      0        2 
  28 chr28_41305464     HPrz    G    T        0      0        2 
  28 chr28_41305464     ZBoe    G    T        1      2        2 
  28 chr28_41305464     ZGre    G    T        1      2        2 
  28 chr28_41305464     ZHar    G    T        0      0        2 
  28 chr28_41305464   Sample    G    T        0      0        2 
  28 chr28_41337328     AAsi    C    G        0      0        2 
  28 chr28_41337328     AKia    C    G        0      0        2 
  28 chr28_41337328     AOna    C    G        0      0        2 
  28 chr28_41337328     ASom    C    G        0      0        2 
  28 chr28_41337328     HCab    C    G        0      0        2 
  28 chr28_41337328     HPrz    C    G      0.5      1        2 
  28 chr28_41337328     ZBoe    C    G        0      0        2 
  28 chr28_41337328     ZGre    C    G        0      0        2 
  28 chr28_41337328     ZHar    C    G        0      0        2 
  28 chr28_41337328   Sample    C    G        0      0        2 
  28 chr28_41353556     AAsi    C    G        0      0        2 
  28 chr28_41353556     AKia    C    G        1      2        2 
  28 chr28_41353556     AOna    C    G        1      2        2 
  28 chr28_41353556     ASom    C    G        0      0        2 
  28 chr28_41353556     HCab    C    G        0      0        2 
  28 chr28_41353556     HPrz    C    G        0      0        2 
  28 chr28_41353556     ZBoe    C    G        0      0        2 
  28 chr28_41353556     ZGre    C    G        0      0        2 
  28 chr28_41353556     ZHar    C    G        0      0        2 
  28 chr28_41353556   Sample    C    G        0      0        2 
  28 chr28_41364024     AAsi    T    G        0      0        2 
  28 chr28_41364024     AKia    T    G        0      0        2 
  28 chr28_41364024     AOna    T    G      0.5      1        2 
  28 chr28_41364024     ASom    T    G        0      0        2 
  28 chr28_41364024     HCab    T    G        0      0        2 
  28 chr28_41364024     HPrz    T    G        0      0        2 
  28 chr28_41364024     ZBoe    T    G        0      0        2 
  28 chr28_41364024     ZGre    T    G        0      0        2 
  28 chr28_41364024     ZHar    T    G        0      0        2 
  28 chr28_41364024   Sample    T    G        0      0        2 
  28 chr28_41383173     AAsi    T    A        0      0        2 
  28 chr28_41383173     AKia    T    A        0      0        2 
  28 chr28_41383173     AOna    T    A        0      0        2 
  28 chr28_41383173     ASom    T    A        0      0        2 
  28 chr28_41383173     HCab    T    A        1      2        2 
  28 chr28_41383173     HPrz    T    A        1      2        2 
  28 chr28_41383173     ZBoe    T    A        0      0        2 
  28 chr28_41383173     ZGre    T    A        0      0        2 
  28 chr28_41383173     ZHar    T    A        0      0        2 
  28 chr28_41383173   Sample    T    A        0      0        2 
  28 chr28_41389518     AAsi    C    G        0      0        2 
  28 chr28_41389518     AKia    C    G        0      0        2 
  28 chr28_41389518     AOna    C    G        0      0        2 
  28 chr28_41389518     ASom    C    G        1      2        2 
  28 chr28_41389518     HCab    C    G        0      0        2 
  28 chr28_41389518     HPrz    C    G        0      0        2 
  28 chr28_41389518     ZBoe    C    G        0      0        2 
  28 chr28_41389518     ZGre    C    G        0      0        2 
  28 chr28_41389518     ZHar    C    G        0      0        2 
  28 chr28_41389518   Sample    C    G        0      0        2 
  28 chr28_41399384     AAsi    C    G        0      0        2 
  28 chr28_41399384     AKia    C    G      0.5      1        2 
  28 chr28_41399384     AOna    C    G        1      2        2 
  28 chr28_41399384     ASom    C    G        0      0        2 
  28 chr28_41399384     HCab    C    G        0      0        2 
  28 chr28_41399384     HPrz    C    G        0      0        2 
  28 chr28_41399384     ZBoe    C    G        0      0        2 
  28 chr28_41399384     ZGre    C    G        0      0        2 
  28 chr28_41399384     ZHar    C    G        0      0        2 
  28 chr28_41399384   Sample    C    G        0      0        2 
  28 chr28_41423485     AAsi    C    A        0      0        2 
  28 chr28_41423485     AKia    C    A        0      0        2 
  28 chr28_41423485     AOna    C    A        0      0        2 
  28 chr28_41423485     ASom    C    A        0      0        2 
  28 chr28_41423485     HCab    C    A        0      0        2 
  28 chr28_41423485     HPrz    C    A        0      0        2 
  28 chr28_41423485     ZBoe    C    A        0      0        2 
  28 chr28_41423485     ZGre    C    A      0.5      1        2 
  28 chr28_41423485     ZHar    C    A        0      0        2 
  28 chr28_41423485   Sample    C    A        0      0        2 
  28 chr28_41444816     AAsi    G    T        0      0        2 
  28 chr28_41444816     AKia    G    T        0      0        2 
  28 chr28_41444816     AOna    G    T      0.5      1        2 
  28 chr28_41444816     ASom    G    T        0      0        2 
  28 chr28_41444816     HCab    G    T        0      0        2 
  28 chr28_41444816     HPrz    G    T        0      0        2 
  28 chr28_41444816     ZBoe    G    T        0      0        2 
  28 chr28_41444816     ZGre    G    T        0      0        2 
  28 chr28_41444816     ZHar    G    T        0      0        2 
  28 chr28_41444816   Sample    G    T        0      0        2 
  28 chr28_41448999     AAsi    A    C        0      0        2 
  28 chr28_41448999     AKia    A    C        0      0        2 
  28 chr28_41448999     AOna    A    C        0      0        2 
  28 chr28_41448999     ASom    A    C        0      0        2 
  28 chr28_41448999     HCab    A    C        0      0        2 
  28 chr28_41448999     HPrz    A    C        0      0        2 
  28 chr28_41448999     ZBoe    A    C        0      0        2 
  28 chr28_41448999     ZGre    A    C        1      2        2 
  28 chr28_41448999     ZHar    A    C        0      0        2 
  28 chr28_41448999   Sample    A    C        0      0        2 
  28 chr28_41459255     AAsi    C    G        1      2        2 
  28 chr28_41459255     AKia    C    G      0.5      1        2 
  28 chr28_41459255     AOna    C    G      0.5      1        2 
  28 chr28_41459255     ASom    C    G        1      2        2 
  28 chr28_41459255     HCab    C    G        0      0        2 
  28 chr28_41459255     HPrz    C    G        0      0        2 
  28 chr28_41459255     ZBoe    C    G        0      0        2 
  28 chr28_41459255     ZGre    C    G        0      0        2 
  28 chr28_41459255     ZHar    C    G        0      0        2 
  28 chr28_41459255   Sample    C    G        1      2        2 
  28 chr28_41460954     AAsi    G    C      0.5      1        2 
  28 chr28_41460954     AKia    G    C        0      0        2 
  28 chr28_41460954     AOna    G    C        0      0        2 
  28 chr28_41460954     ASom    G    C        0      0        2 
  28 chr28_41460954     HCab    G    C        0      0        2 
  28 chr28_41460954     HPrz    G    C        0      0        2 
  28 chr28_41460954     ZBoe    G    C        0      0        2 
  28 chr28_41460954     ZGre    G    C        0      0        2 
  28 chr28_41460954     ZHar    G    C        0      0        2 
  28 chr28_41460954   Sample    G    C        0      0        2 
  28 chr28_41465812     AAsi    G    T        0      0        2 
  28 chr28_41465812     AKia    G    T        0      0        2 
  28 chr28_41465812     AOna    G    T        0      0        2 
  28 chr28_41465812     ASom    G    T        0      0        2 
  28 chr28_41465812     HCab    G    T        1      2        2 
  28 chr28_41465812     HPrz    G    T        1      2        2 
  28 chr28_41465812     ZBoe    G    T        0      0        2 
  28 chr28_41465812     ZGre    G    T        0      0        2 
  28 chr28_41465812     ZHar    G    T        0      0        2 
  28 chr28_41465812   Sample    G    T        0      0        2 
  28 chr28_41466692     AAsi    T    G        0      0        2 
  28 chr28_41466692     AKia    T    G        0      0        2 
  28 chr28_41466692     AOna    T    G        0      0        2 
  28 chr28_41466692     ASom    T    G        0      0        2 
  28 chr28_41466692     HCab    T    G        0      0        2 
  28 chr28_41466692     HPrz    T    G        0      0        2 
  28 chr28_41466692     ZBoe    T    G      0.5      1        2 
  28 chr28_41466692     ZGre    T    G        0      0        2 
  28 chr28_41466692     ZHar    T    G        0      0        2 
  28 chr28_41466692   Sample    T    G        0      0        2 
  28 chr28_41476007     AAsi    A    C        0      0        2 
  28 chr28_41476007     AKia    A    C        0      0        2 
  28 chr28_41476007     AOna    A    C        0      0        2 
  28 chr28_41476007     ASom    A    C        0      0        2 
  28 chr28_41476007     HCab    A    C        0      0        2 
  28 chr28_41476007     HPrz    A    C        0      0        2 
  28 chr28_41476007     ZBoe    A    C        1      2        2 
  28 chr28_41476007     ZGre    A    C        1      2        2 
  28 chr28_41476007     ZHar    A    C        0      0        2 
  28 chr28_41476007   Sample    A    C        0      0        2 
  28 chr28_41486317     AAsi    G    C        0      0        2 
  28 chr28_41486317     AKia    G    C        0      0        2 
  28 chr28_41486317     AOna    G    C      0.5      1        2 
  28 chr28_41486317     ASom    G    C        0      0        2 
  28 chr28_41486317     HCab    G    C        1      2        2 
  28 chr28_41486317     HPrz    G    C        1      2        2 
  28 chr28_41486317     ZBoe    G    C        0      0        2 
  28 chr28_41486317     ZGre    G    C        0      0        2 
  28 chr28_41486317     ZHar    G    C        0      0        2 
  28 chr28_41486317   Sample    G    C        1      2        2 
  28 chr28_41502070     AAsi    C    G        0      0        2 
  28 chr28_41502070     AKia    C    G        0      0        2 
  28 chr28_41502070     AOna    C    G        0      0        2 
  28 chr28_41502070     ASom    C    G        0      0        2 
  28 chr28_41502070     HCab    C    G        0      0        2 
  28 chr28_41502070     HPrz    C    G        0      0        2 
  28 chr28_41502070     ZBoe    C    G        0      0        2 
  28 chr28_41502070     ZGre    C    G        0      0        2 
  28 chr28_41502070     ZHar    C    G      0.5      1        2 
  28 chr28_41502070   Sample    C    G        0      0        2 
  28 chr28_41506725     AAsi    A    T        0      0        2 
  28 chr28_41506725     AKia    A    T        0      0        2 
  28 chr28_41506725     AOna    A    T      0.5      1        2 
  28 chr28_41506725     ASom    A    T        0      0        2 
  28 chr28_41506725     HCab    A    T        0      0        2 
  28 chr28_41506725     HPrz    A    T        0      0        2 
  28 chr28_41506725     ZBoe    A    T        0      0        2 
  28 chr28_41506725     ZGre    A    T        0      0        2 
  28 chr28_41506725     ZHar    A    T        0      0        2 
  28 chr28_41506725   Sample    A    T        0      0        2 
  28 chr28_41513109     AAsi    C    G        0      0        2 
  28 chr28_41513109     AKia    C    G      0.5      1        2 
  28 chr28_41513109     AOna    C    G      0.5      1        2 
  28 chr28_41513109     ASom    C    G        0      0        2 
  28 chr28_41513109     HCab    C    G        0      0        2 
  28 chr28_41513109     HPrz    C    G        0      0        2 
  28 chr28_41513109     ZBoe    C    G        0      0        2 
  28 chr28_41513109     ZGre    C    G        0      0        2 
  28 chr28_41513109     ZHar    C    G        0      0        2 
  28 chr28_41513109   Sample    C    G        0      0        2 
  28 chr28_41523219     AAsi    A    C        0      0        2 
  28 chr28_41523219     AKia    A    C        0      0        2 
  28 chr28_41523219     AOna    A    C        0      0        2 
  28 chr28_41523219     ASom    A    C        0      0        2 
  28 chr28_41523219     HCab    A    C        1      2        2 
  28 chr28_41523219     HPrz    A    C        1      2        2 
  28 chr28_41523219     ZBoe    A    C        0      0        2 
  28 chr28_41523219     ZGre    A    C        0      0        2 
  28 chr28_41523219     ZHar    A    C        0      0        2 
  28 chr28_41523219   Sample    A    C        0      0        2 
  28 chr28_41526470     AAsi    T    A        0      0        2 
  28 chr28_41526470     AKia    T    A        0      0        2 
  28 chr28_41526470     AOna    T    A        0      0        2 
  28 chr28_41526470     ASom    T    A        0      0        2 
  28 chr28_41526470     HCab    T    A        0      0        2 
  28 chr28_41526470     HPrz    T    A        0      0        2 
  28 chr28_41526470     ZBoe    T    A      0.5      1        2 
  28 chr28_41526470     ZGre    T    A        0      0        2 
  28 chr28_41526470     ZHar    T    A        0      0        2 
  28 chr28_41526470   Sample    T    A        0      0        2 
  28 chr28_41551345     AAsi    G    C        0      0        2 
  28 chr28_41551345     AKia    G    C        0      0        2 
  28 chr28_41551345     AOna    G    C        0      0        2 
  28 chr28_41551345     ASom    G    C        0      0        2 
  28 chr28_41551345     HCab    G    C        0      0        2 
  28 chr28_41551345     HPrz    G    C        0      0        2 
  28 chr28_41551345     ZBoe    G    C      0.5      1        2 
  28 chr28_41551345     ZGre    G    C        0      0        2 
  28 chr28_41551345     ZHar    G    C        0      0        2 
  28 chr28_41551345   Sample    G    C        0      0        2 
  28 chr28_41598286     AAsi    T    A        0      0        2 
  28 chr28_41598286     AKia    T    A        0      0        2 
  28 chr28_41598286     AOna    T    A        0      0        2 
  28 chr28_41598286     ASom    T    A        0      0        2 
  28 chr28_41598286     HCab    T    A        0      0        2 
  28 chr28_41598286     HPrz    T    A      0.5      1        2 
  28 chr28_41598286     ZBoe    T    A        0      0        2 
  28 chr28_41598286     ZGre    T    A        0      0        2 
  28 chr28_41598286     ZHar    T    A        0      0        2 
  28 chr28_41598286   Sample    T    A        0      0        2 
  28 chr28_41608961     AAsi    T    G        0      0        2 
  28 chr28_41608961     AKia    T    G        0      0        2 
  28 chr28_41608961     AOna    T    G        0      0        2 
  28 chr28_41608961     ASom    T    G        0      0        2 
  28 chr28_41608961     HCab    T    G        1      2        2 
  28 chr28_41608961     HPrz    T    G        0      0        2 
  28 chr28_41608961     ZBoe    T    G        0      0        2 
  28 chr28_41608961     ZGre    T    G        0      0        2 
  28 chr28_41608961     ZHar    T    G        0      0        2 
  28 chr28_41608961   Sample    T    G        0      0        2 
  28 chr28_41659273     AAsi    G    C        0      0        2 
  28 chr28_41659273     AKia    G    C        0      0        2 
  28 chr28_41659273     AOna    G    C      0.5      1        2 
  28 chr28_41659273     ASom    G    C        0      0        2 
  28 chr28_41659273     HCab    G    C        0      0        2 
  28 chr28_41659273     HPrz    G    C        0      0        2 
  28 chr28_41659273     ZBoe    G    C        0      0        2 
  28 chr28_41659273     ZGre    G    C        0      0        2 
  28 chr28_41659273     ZHar    G    C        0      0        2 
  28 chr28_41659273   Sample    G    C        0      0        2 
  28 chr28_41693871     AAsi    A    C        0      0        2 
  28 chr28_41693871     AKia    A    C        0      0        2 
  28 chr28_41693871     AOna    A    C      0.5      1        2 
  28 chr28_41693871     ASom    A    C        0      0        2 
  28 chr28_41693871     HCab    A    C        0      0        2 
  28 chr28_41693871     HPrz    A    C        0      0        2 
  28 chr28_41693871     ZBoe    A    C        0      0        2 
  28 chr28_41693871     ZGre    A    C        0      0        2 
  28 chr28_41693871     ZHar    A    C        0      0        2 
  28 chr28_41693871   Sample    A    C        0      0        2 
  28 chr28_41705468     AAsi    T    A        0      0        2 
  28 chr28_41705468     AKia    T    A        1      2        2 
  28 chr28_41705468     AOna    T    A      0.5      1        2 
  28 chr28_41705468     ASom    T    A        0      0        2 
  28 chr28_41705468     HCab    T    A        0      0        2 
  28 chr28_41705468     HPrz    T    A        0      0        2 
  28 chr28_41705468     ZBoe    T    A        0      0        2 
  28 chr28_41705468     ZGre    T    A        0      0        2 
  28 chr28_41705468     ZHar    T    A        0      0        2 
  28 chr28_41705468   Sample    T    A        0      0        2 
  28 chr28_41740796     AAsi    C    A        0      0        2 
  28 chr28_41740796     AKia    C    A        0      0        2 
  28 chr28_41740796     AOna    C    A      0.5      1        2 
  28 chr28_41740796     ASom    C    A        0      0        2 
  28 chr28_41740796     HCab    C    A        0      0        2 
  28 chr28_41740796     HPrz    C    A        0      0        2 
  28 chr28_41740796     ZBoe    C    A        0      0        2 
  28 chr28_41740796     ZGre    C    A        0      0        2 
  28 chr28_41740796     ZHar    C    A        0      0        2 
  28 chr28_41740796   Sample    C    A        0      0        2 
  28 chr28_41762717     AAsi    G    T        0      0        2 
  28 chr28_41762717     AKia    G    T        0      0        2 
  28 chr28_41762717     AOna    G    T        0      0        2 
  28 chr28_41762717     ASom    G    T        0      0        2 
  28 chr28_41762717     HCab    G    T        1      2        2 
  28 chr28_41762717     HPrz    G    T        1      2        2 
  28 chr28_41762717     ZBoe    G    T        0      0        2 
  28 chr28_41762717     ZGre    G    T        0      0        2 
  28 chr28_41762717     ZHar    G    T        0      0        2 
  28 chr28_41762717   Sample    G    T        0      0        2 
  28 chr28_41767664     AAsi    C    G        0      0        2 
  28 chr28_41767664     AKia    C    G        0      0        2 
  28 chr28_41767664     AOna    C    G        0      0        2 
  28 chr28_41767664     ASom    C    G        0      0        2 
  28 chr28_41767664     HCab    C    G        1      2        2 
  28 chr28_41767664     HPrz    C    G        1      2        2 
  28 chr28_41767664     ZBoe    C    G        0      0        2 
  28 chr28_41767664     ZGre    C    G        0      0        2 
  28 chr28_41767664     ZHar    C    G        0      0        2 
  28 chr28_41767664   Sample    C    G        0      0        2 
  28 chr28_41793722     AAsi    C    G        0      0        2 
  28 chr28_41793722     AKia    C    G        0      0        2 
  28 chr28_41793722     AOna    C    G        0      0        2 
  28 chr28_41793722     ASom    C    G        0      0        2 
  28 chr28_41793722     HCab    C    G      0.5      1        2 
  28 chr28_41793722     HPrz    C    G        0      0        2 
  28 chr28_41793722     ZBoe    C    G        0      0        2 
  28 chr28_41793722     ZGre    C    G        0      0        2 
  28 chr28_41793722     ZHar    C    G        0      0        2 
  28 chr28_41793722   Sample    C    G        0      0        2 
  28 chr28_41827926     AAsi    T    G        0      0        2 
  28 chr28_41827926     AKia    T    G        0      0        2 
  28 chr28_41827926     AOna    T    G        0      0        2 
  28 chr28_41827926     ASom    T    G        0      0        2 
  28 chr28_41827926     HCab    T    G        1      2        2 
  28 chr28_41827926     HPrz    T    G        1      2        2 
  28 chr28_41827926     ZBoe    T    G        0      0        2 
  28 chr28_41827926     ZGre    T    G        0      0        2 
  28 chr28_41827926     ZHar    T    G        0      0        2 
  28 chr28_41827926   Sample    T    G        0      0        2 
  28 chr28_41828065     AAsi    A    T      0.5      1        2 
  28 chr28_41828065     AKia    A    T        0      0        2 
  28 chr28_41828065     AOna    A    T        0      0        2 
  28 chr28_41828065     ASom    A    T        1      2        2 
  28 chr28_41828065     HCab    A    T        0      0        2 
  28 chr28_41828065     HPrz    A    T        0      0        2 
  28 chr28_41828065     ZBoe    A    T        0      0        2 
  28 chr28_41828065     ZGre    A    T        0      0        2 
  28 chr28_41828065     ZHar    A    T        0      0        2 
  28 chr28_41828065   Sample    A    T        0      0        2 
  28 chr28_41832820     AAsi    T    G        0      0        2 
  28 chr28_41832820     AKia    T    G        1      2        2 
  28 chr28_41832820     AOna    T    G        0      0        2 
  28 chr28_41832820     ASom    T    G        0      0        2 
  28 chr28_41832820     HCab    T    G        0      0        2 
  28 chr28_41832820     HPrz    T    G        0      0        2 
  28 chr28_41832820     ZBoe    T    G        0      0        2 
  28 chr28_41832820     ZGre    T    G        0      0        2 
  28 chr28_41832820     ZHar    T    G        0      0        2 
  28 chr28_41832820   Sample    T    G        0      0        2 
  28 chr28_41836340     AAsi    G    C      0.5      1        2 
  28 chr28_41836340     AKia    G    C        0      0        2 
  28 chr28_41836340     AOna    G    C        0      0        2 
  28 chr28_41836340     ASom    G    C        0      0        2 
  28 chr28_41836340     HCab    G    C        0      0        2 
  28 chr28_41836340     HPrz    G    C        0      0        2 
  28 chr28_41836340     ZBoe    G    C        0      0        2 
  28 chr28_41836340     ZGre    G    C        0      0        2 
  28 chr28_41836340     ZHar    G    C        0      0        2 
  28 chr28_41836340   Sample    G    C        0      0        2 
  28 chr28_41859346     AAsi    C    G        0      0        2 
  28 chr28_41859346     AKia    C    G        0      0        2 
  28 chr28_41859346     AOna    C    G        0      0        2 
  28 chr28_41859346     ASom    C    G        0      0        2 
  28 chr28_41859346     HCab    C    G        0      0        2 
  28 chr28_41859346     HPrz    C    G        0      0        2 
  28 chr28_41859346     ZBoe    C    G        0      0        2 
  28 chr28_41859346     ZGre    C    G      0.5      1        2 
  28 chr28_41859346     ZHar    C    G        0      0        2 
  28 chr28_41859346   Sample    C    G        0      0        2 
  28 chr28_41880700     AAsi    G    C        0      0        2 
  28 chr28_41880700     AKia    G    C        0      0        2 
  28 chr28_41880700     AOna    G    C        0      0        2 
  28 chr28_41880700     ASom    G    C        0      0        2 
  28 chr28_41880700     HCab    G    C        0      0        2 
  28 chr28_41880700     HPrz    G    C        0      0        2 
  28 chr28_41880700     ZBoe    G    C      0.5      1        2 
  28 chr28_41880700     ZGre    G    C        0      0        2 
  28 chr28_41880700     ZHar    G    C        0      0        2 
  28 chr28_41880700   Sample    G    C        0      0        2 
  28 chr28_41881604     AAsi    G    C        0      0        2 
  28 chr28_41881604     AKia    G    C        0      0        2 
  28 chr28_41881604     AOna    G    C        0      0        2 
  28 chr28_41881604     ASom    G    C        1      2        2 
  28 chr28_41881604     HCab    G    C        0      0        2 
  28 chr28_41881604     HPrz    G    C        0      0        2 
  28 chr28_41881604     ZBoe    G    C        0      0        2 
  28 chr28_41881604     ZGre    G    C        0      0        2 
  28 chr28_41881604     ZHar    G    C        0      0        2 
  28 chr28_41881604   Sample    G    C        0      0        2 
  28 chr28_41895078     AAsi    C    A        0      0        2 
  28 chr28_41895078     AKia    C    A        1      2        2 
  28 chr28_41895078     AOna    C    A      0.5      1        2 
  28 chr28_41895078     ASom    C    A        0      0        2 
  28 chr28_41895078     HCab    C    A        0      0        2 
  28 chr28_41895078     HPrz    C    A        0      0        2 
  28 chr28_41895078     ZBoe    C    A        0      0        2 
  28 chr28_41895078     ZGre    C    A        0      0        2 
  28 chr28_41895078     ZHar    C    A        0      0        2 
  28 chr28_41895078   Sample    C    A        0      0        2 
  28 chr28_41900376     AAsi    C    G        0      0        2 
  28 chr28_41900376     AKia    C    G        1      2        2 
  28 chr28_41900376     AOna    C    G      0.5      1        2 
  28 chr28_41900376     ASom    C    G        0      0        2 
  28 chr28_41900376     HCab    C    G        0      0        2 
  28 chr28_41900376     HPrz    C    G        0      0        2 
  28 chr28_41900376     ZBoe    C    G        0      0        2 
  28 chr28_41900376     ZGre    C    G        0      0        2 
  28 chr28_41900376     ZHar    C    G        0      0        2 
  28 chr28_41900376   Sample    C    G        0      0        2 
  28 chr28_41911920     AAsi    G    T        0      0        2 
  28 chr28_41911920     AKia    G    T        0      0        2 
  28 chr28_41911920     AOna    G    T      0.5      1        2 
  28 chr28_41911920     ASom    G    T        0      0        2 
  28 chr28_41911920     HCab    G    T        0      0        2 
  28 chr28_41911920     HPrz    G    T        0      0        2 
  28 chr28_41911920     ZBoe    G    T        0      0        2 
  28 chr28_41911920     ZGre    G    T        0      0        2 
  28 chr28_41911920     ZHar    G    T        0      0        2 
  28 chr28_41911920   Sample    G    T        0      0        2 
  28 chr28_41941051     AAsi    C    G        1      2        2 
  28 chr28_41941051     AKia    C    G        0      0        2 
  28 chr28_41941051     AOna    C    G        0      0        2 
  28 chr28_41941051     ASom    C    G        0      0        2 
  28 chr28_41941051     HCab    C    G        0      0        2 
  28 chr28_41941051     HPrz    C    G        0      0        2 
  28 chr28_41941051     ZBoe    C    G        0      0        2 
  28 chr28_41941051     ZGre    C    G        0      0        2 
  28 chr28_41941051     ZHar    C    G        0      0        2 
  28 chr28_41941051   Sample    C    G        1      2        2 
  28 chr28_41945730     AAsi    G    C        0      0        2 
  28 chr28_41945730     AKia    G    C        0      0        2 
  28 chr28_41945730     AOna    G    C        0      0        2 
  28 chr28_41945730     ASom    G    C        0      0        2 
  28 chr28_41945730     HCab    G    C        0      0        2 
  28 chr28_41945730     HPrz    G    C        0      0        2 
  28 chr28_41945730     ZBoe    G    C      0.5      1        2 
  28 chr28_41945730     ZGre    G    C        0      0        2 
  28 chr28_41945730     ZHar    G    C        0      0        2 
  28 chr28_41945730   Sample    G    C        0      0        2 
  28 chr28_41956073     AAsi    A    C        0      0        2 
  28 chr28_41956073     AKia    A    C        0      0        2 
  28 chr28_41956073     AOna    A    C        0      0        2 
  28 chr28_41956073     ASom    A    C        0      0        2 
  28 chr28_41956073     HCab    A    C        0      0        2 
  28 chr28_41956073     HPrz    A    C        0      0        2 
  28 chr28_41956073     ZBoe    A    C      0.5      1        2 
  28 chr28_41956073     ZGre    A    C        0      0        2 
  28 chr28_41956073     ZHar    A    C        0      0        2 
  28 chr28_41956073   Sample    A    C        0      0        2 
  28 chr28_41985052     AAsi    C    A        0      0        2 
  28 chr28_41985052     AKia    C    A        0      0        2 
  28 chr28_41985052     AOna    C    A        0      0        2 
  28 chr28_41985052     ASom    C    A        0      0        2 
  28 chr28_41985052     HCab    C    A        1      2        2 
  28 chr28_41985052     HPrz    C    A        1      2        2 
  28 chr28_41985052     ZBoe    C    A        0      0        2 
  28 chr28_41985052     ZGre    C    A        0      0        2 
  28 chr28_41985052     ZHar    C    A        0      0        2 
  28 chr28_41985052   Sample    C    A        0      0        2 
  28 chr28_41987020     AAsi    G    T        0      0        2 
  28 chr28_41987020     AKia    G    T        0      0        2 
  28 chr28_41987020     AOna    G    T        0      0        2 
  28 chr28_41987020     ASom    G    T        0      0        2 
  28 chr28_41987020     HCab    G    T        0      0        2 
  28 chr28_41987020     HPrz    G    T        0      0        2 
  28 chr28_41987020     ZBoe    G    T        0      0        2 
  28 chr28_41987020     ZGre    G    T        0      0        2 
  28 chr28_41987020     ZHar    G    T        1      2        2 
  28 chr28_41987020   Sample    G    T        0      0        2 
  28 chr28_41992466     AAsi    C    G        1      2        2 
  28 chr28_41992466     AKia    C    G        0      0        2 
  28 chr28_41992466     AOna    C    G        0      0        2 
  28 chr28_41992466     ASom    C    G      0.5      1        2 
  28 chr28_41992466     HCab    C    G        0      0        2 
  28 chr28_41992466     HPrz    C    G        0      0        2 
  28 chr28_41992466     ZBoe    C    G        0      0        2 
  28 chr28_41992466     ZGre    C    G        0      0        2 
  28 chr28_41992466     ZHar    C    G        0      0        2 
  28 chr28_41992466   Sample    C    G        1      2        2 
  28 chr28_41997211     AAsi    G    C        0      0        2 
  28 chr28_41997211     AKia    G    C        0      0        2 
  28 chr28_41997211     AOna    G    C        0      0        2 
  28 chr28_41997211     ASom    G    C        0      0        2 
  28 chr28_41997211     HCab    G    C        0      0        2 
  28 chr28_41997211     HPrz    G    C        0      0        2 
  28 chr28_41997211     ZBoe    G    C      0.5      1        2 
  28 chr28_41997211     ZGre    G    C        0      0        2 
  28 chr28_41997211     ZHar    G    C        0      0        2 
  28 chr28_41997211   Sample    G    C        0      0        2 
  28 chr28_42000658     AAsi    C    G        0      0        2 
  28 chr28_42000658     AKia    C    G        0      0        2 
  28 chr28_42000658     AOna    C    G        0      0        2 
  28 chr28_42000658     ASom    C    G        0      0        2 
  28 chr28_42000658     HCab    C    G        1      2        2 
  28 chr28_42000658     HPrz    C    G        1      2        2 
  28 chr28_42000658     ZBoe    C    G        0      0        2 
  28 chr28_42000658     ZGre    C    G        0      0        2 
  28 chr28_42000658     ZHar    C    G        0      0        2 
  28 chr28_42000658   Sample    C    G        0      0        2 
  28 chr28_42006496     AAsi    C    G      0.5      1        2 
  28 chr28_42006496     AKia    C    G        0      0        2 
  28 chr28_42006496     AOna    C    G        0      0        2 
  28 chr28_42006496     ASom    C    G      0.5      1        2 
  28 chr28_42006496     HCab    C    G        0      0        2 
  28 chr28_42006496     HPrz    C    G        0      0        2 
  28 chr28_42006496     ZBoe    C    G        0      0        2 
  28 chr28_42006496     ZGre    C    G        0      0        2 
  28 chr28_42006496     ZHar    C    G        0      0        2 
  28 chr28_42006496   Sample    C    G        0      0        2 
  28 chr28_42008029     AAsi    C    G        0      0        2 
  28 chr28_42008029     AKia    C    G        0      0        2 
  28 chr28_42008029     AOna    C    G        0      0        2 
  28 chr28_42008029     ASom    C    G        0      0        2 
  28 chr28_42008029     HCab    C    G        0      0        2 
  28 chr28_42008029     HPrz    C    G        0      0        2 
  28 chr28_42008029     ZBoe    C    G        0      0        2 
  28 chr28_42008029     ZGre    C    G        1      2        2 
  28 chr28_42008029     ZHar    C    G        0      0        2 
  28 chr28_42008029   Sample    C    G        0      0        2 
  28 chr28_42009652     AAsi    T    G        0      0        2 
  28 chr28_42009652     AKia    T    G        1      2        2 
  28 chr28_42009652     AOna    T    G        1      2        2 
  28 chr28_42009652     ASom    T    G        0      0        2 
  28 chr28_42009652     HCab    T    G        0      0        2 
  28 chr28_42009652     HPrz    T    G        0      0        2 
  28 chr28_42009652     ZBoe    T    G        0      0        2 
  28 chr28_42009652     ZGre    T    G        0      0        2 
  28 chr28_42009652     ZHar    T    G        0      0        2 
  28 chr28_42009652   Sample    T    G        0      0        2 
  28 chr28_42034967     AAsi    G    T        0      0        2 
  28 chr28_42034967     AKia    G    T        0      0        2 
  28 chr28_42034967     AOna    G    T        0      0        2 
  28 chr28_42034967     ASom    G    T        0      0        2 
  28 chr28_42034967     HCab    G    T        0      0        2 
  28 chr28_42034967     HPrz    G    T        0      0        2 
  28 chr28_42034967     ZBoe    G    T      0.5      1        2 
  28 chr28_42034967     ZGre    G    T        0      0        2 
  28 chr28_42034967     ZHar    G    T        0      0        2 
  28 chr28_42034967   Sample    G    T        0      0        2 
  28 chr28_42038352     AAsi    C    G        1      2        2 
  28 chr28_42038352     AKia    C    G        0      0        2 
  28 chr28_42038352     AOna    C    G        0      0        2 
  28 chr28_42038352     ASom    C    G        1      2        2 
  28 chr28_42038352     HCab    C    G        0      0        2 
  28 chr28_42038352     HPrz    C    G        0      0        2 
  28 chr28_42038352     ZBoe    C    G        0      0        2 
  28 chr28_42038352     ZGre    C    G        0      0        2 
  28 chr28_42038352     ZHar    C    G        0      0        2 
  28 chr28_42038352   Sample    C    G        1      2        2 
  28 chr28_42044382     AAsi    C    A        0      0        2 
  28 chr28_42044382     AKia    C    A        0      0        2 
  28 chr28_42044382     AOna    C    A        0      0        2 
  28 chr28_42044382     ASom    C    A        0      0        2 
  28 chr28_42044382     HCab    C    A        0      0        2 
  28 chr28_42044382     HPrz    C    A        0      0        2 
  28 chr28_42044382     ZBoe    C    A      0.5      1        2 
  28 chr28_42044382     ZGre    C    A        0      0        2 
  28 chr28_42044382     ZHar    C    A        0      0        2 
  28 chr28_42044382   Sample    C    A        0      0        2 
  28 chr28_42060390     AAsi    G    C        0      0        2 
  28 chr28_42060390     AKia    G    C        0      0        2 
  28 chr28_42060390     AOna    G    C      0.5      1        2 
  28 chr28_42060390     ASom    G    C        0      0        2 
  28 chr28_42060390     HCab    G    C        0      0        2 
  28 chr28_42060390     HPrz    G    C        0      0        2 
  28 chr28_42060390     ZBoe    G    C        0      0        2 
  28 chr28_42060390     ZGre    G    C        0      0        2 
  28 chr28_42060390     ZHar    G    C        0      0        2 
  28 chr28_42060390   Sample    G    C        0      0        2 
  28 chr28_42097979     AAsi    G    C        0      0        2 
  28 chr28_42097979     AKia    G    C        0      0        2 
  28 chr28_42097979     AOna    G    C        0      0        2 
  28 chr28_42097979     ASom    G    C        0      0        2 
  28 chr28_42097979     HCab    G    C        0      0        2 
  28 chr28_42097979     HPrz    G    C        0      0        2 
  28 chr28_42097979     ZBoe    G    C      0.5      1        2 
  28 chr28_42097979     ZGre    G    C        0      0        2 
  28 chr28_42097979     ZHar    G    C        0      0        2 
  28 chr28_42097979   Sample    G    C        0      0        2 
  28 chr28_42168574     AAsi    T    G        1      2        2 
  28 chr28_42168574     AKia    T    G        0      0        2 
  28 chr28_42168574     AOna    T    G        0      0        2 
  28 chr28_42168574     ASom    T    G        1      2        2 
  28 chr28_42168574     HCab    T    G        0      0        2 
  28 chr28_42168574     HPrz    T    G        0      0        2 
  28 chr28_42168574     ZBoe    T    G        0      0        2 
  28 chr28_42168574     ZGre    T    G        0      0        2 
  28 chr28_42168574     ZHar    T    G        0      0        2 
  28 chr28_42168574   Sample    T    G        1      2        2 
  28 chr28_42192071     AAsi    G    C        0      0        2 
  28 chr28_42192071     AKia    G    C        1      2        2 
  28 chr28_42192071     AOna    G    C      0.5      1        2 
  28 chr28_42192071     ASom    G    C        0      0        2 
  28 chr28_42192071     HCab    G    C        0      0        2 
  28 chr28_42192071     HPrz    G    C        0      0        2 
  28 chr28_42192071     ZBoe    G    C        0      0        2 
  28 chr28_42192071     ZGre    G    C        0      0        2 
  28 chr28_42192071     ZHar    G    C        0      0        2 
  28 chr28_42192071   Sample    G    C        0      0        2 
  28 chr28_42194926     AAsi    T    G        0      0        2 
  28 chr28_42194926     AKia    T    G        0      0        2 
  28 chr28_42194926     AOna    T    G      0.5      1        2 
  28 chr28_42194926     ASom    T    G        0      0        2 
  28 chr28_42194926     HCab    T    G        0      0        2 
  28 chr28_42194926     HPrz    T    G        0      0        2 
  28 chr28_42194926     ZBoe    T    G        0      0        2 
  28 chr28_42194926     ZGre    T    G        0      0        2 
  28 chr28_42194926     ZHar    T    G        0      0        2 
  28 chr28_42194926   Sample    T    G        0      0        2 
  28 chr28_42213960     AAsi    T    G        0      0        2 
  28 chr28_42213960     AKia    T    G        0      0        2 
  28 chr28_42213960     AOna    T    G        0      0        2 
  28 chr28_42213960     ASom    T    G        0      0        2 
  28 chr28_42213960     HCab    T    G        0      0        2 
  28 chr28_42213960     HPrz    T    G        0      0        2 
  28 chr28_42213960     ZBoe    T    G      0.5      1        2 
  28 chr28_42213960     ZGre    T    G        0      0        2 
  28 chr28_42213960     ZHar    T    G        0      0        2 
  28 chr28_42213960   Sample    T    G        0      0        2 
  28 chr28_42255384     AAsi    T    G        0      0        2 
  28 chr28_42255384     AKia    T    G        0      0        2 
  28 chr28_42255384     AOna    T    G        0      0        2 
  28 chr28_42255384     ASom    T    G        0      0        2 
  28 chr28_42255384     HCab    T    G        0      0        2 
  28 chr28_42255384     HPrz    T    G        0      0        2 
  28 chr28_42255384     ZBoe    T    G        0      0        2 
  28 chr28_42255384     ZGre    T    G      0.5      1        2 
  28 chr28_42255384     ZHar    T    G        0      0        2 
  28 chr28_42255384   Sample    T    G        0      0        2 
  28 chr28_42255514     AAsi    G    C        0      0        2 
  28 chr28_42255514     AKia    G    C        0      0        2 
  28 chr28_42255514     AOna    G    C        0      0        2 
  28 chr28_42255514     ASom    G    C        0      0        2 
  28 chr28_42255514     HCab    G    C        1      2        2 
  28 chr28_42255514     HPrz    G    C        1      2        2 
  28 chr28_42255514     ZBoe    G    C        0      0        2 
  28 chr28_42255514     ZGre    G    C        0      0        2 
  28 chr28_42255514     ZHar    G    C        0      0        2 
  28 chr28_42255514   Sample    G    C        0      0        2 
  28 chr28_42284439     AAsi    C    G        0      0        2 
  28 chr28_42284439     AKia    C    G        0      0        2 
  28 chr28_42284439     AOna    C    G        0      0        2 
  28 chr28_42284439     ASom    C    G      0.5      1        2 
  28 chr28_42284439     HCab    C    G        0      0        2 
  28 chr28_42284439     HPrz    C    G        0      0        2 
  28 chr28_42284439     ZBoe    C    G        0      0        2 
  28 chr28_42284439     ZGre    C    G        0      0        2 
  28 chr28_42284439     ZHar    C    G        0      0        2 
  28 chr28_42284439   Sample    C    G        0      0        2 
  28 chr28_42311648     AAsi    C    G        0      0        2 
  28 chr28_42311648     AKia    C    G        0      0        2 
  28 chr28_42311648     AOna    C    G        0      0        2 
  28 chr28_42311648     ASom    C    G        0      0        2 
  28 chr28_42311648     HCab    C    G        1      2        2 
  28 chr28_42311648     HPrz    C    G        1      2        2 
  28 chr28_42311648     ZBoe    C    G        0      0        2 
  28 chr28_42311648     ZGre    C    G        0      0        2 
  28 chr28_42311648     ZHar    C    G        0      0        2 
  28 chr28_42311648   Sample    C    G        0      0        2 
  28 chr28_42313416     AAsi    G    T        0      0        2 
  28 chr28_42313416     AKia    G    T        1      2        2 
  28 chr28_42313416     AOna    G    T        0      0        2 
  28 chr28_42313416     ASom    G    T        0      0        2 
  28 chr28_42313416     HCab    G    T        0      0        2 
  28 chr28_42313416     HPrz    G    T        0      0        2 
  28 chr28_42313416     ZBoe    G    T        0      0        2 
  28 chr28_42313416     ZGre    G    T        0      0        2 
  28 chr28_42313416     ZHar    G    T        0      0        2 
  28 chr28_42313416   Sample    G    T        0      0        2 
  28 chr28_42326933     AAsi    G    C        0      0        2 
  28 chr28_42326933     AKia    G    C        0      0        2 
  28 chr28_42326933     AOna    G    C        0      0        2 
  28 chr28_42326933     ASom    G    C        0      0        2 
  28 chr28_42326933     HCab    G    C        0      0        2 
  28 chr28_42326933     HPrz    G    C        0      0        2 
  28 chr28_42326933     ZBoe    G    C        0      0        2 
  28 chr28_42326933     ZGre    G    C        0      0        2 
  28 chr28_42326933     ZHar    G    C        1      2        2 
  28 chr28_42326933   Sample    G    C        0      0        2 
  28 chr28_42346350     AAsi    T    G        0      0        2 
  28 chr28_42346350     AKia    T    G        0      0        2 
  28 chr28_42346350     AOna    T    G        0      0        2 
  28 chr28_42346350     ASom    T    G        0      0        2 
  28 chr28_42346350     HCab    T    G        1      2        2 
  28 chr28_42346350     HPrz    T    G        1      2        2 
  28 chr28_42346350     ZBoe    T    G        0      0        2 
  28 chr28_42346350     ZGre    T    G        0      0        2 
  28 chr28_42346350     ZHar    T    G        0      0        2 
  28 chr28_42346350   Sample    T    G        0      0        2 
  28 chr28_42347245     AAsi    T    A        0      0        2 
  28 chr28_42347245     AKia    T    A        1      2        2 
  28 chr28_42347245     AOna    T    A        0      0        2 
  28 chr28_42347245     ASom    T    A        0      0        2 
  28 chr28_42347245     HCab    T    A        0      0        2 
  28 chr28_42347245     HPrz    T    A        0      0        2 
  28 chr28_42347245     ZBoe    T    A        0      0        2 
  28 chr28_42347245     ZGre    T    A        0      0        2 
  28 chr28_42347245     ZHar    T    A        0      0        2 
  28 chr28_42347245   Sample    T    A        0      0        2 
  28 chr28_42347855     AAsi    T    G        0      0        2 
  28 chr28_42347855     AKia    T    G        0      0        2 
  28 chr28_42347855     AOna    T    G        0      0        2 
  28 chr28_42347855     ASom    T    G        0      0        2 
  28 chr28_42347855     HCab    T    G        0      0        2 
  28 chr28_42347855     HPrz    T    G        0      0        2 
  28 chr28_42347855     ZBoe    T    G        0      0        2 
  28 chr28_42347855     ZGre    T    G        1      2        2 
  28 chr28_42347855     ZHar    T    G        0      0        2 
  28 chr28_42347855   Sample    T    G        0      0        2 
  28 chr28_42356389     AAsi    C    G        0      0        2 
  28 chr28_42356389     AKia    C    G        1      2        2 
  28 chr28_42356389     AOna    C    G        0      0        2 
  28 chr28_42356389     ASom    C    G        0      0        2 
  28 chr28_42356389     HCab    C    G        0      0        2 
  28 chr28_42356389     HPrz    C    G        0      0        2 
  28 chr28_42356389     ZBoe    C    G        0      0        2 
  28 chr28_42356389     ZGre    C    G        0      0        2 
  28 chr28_42356389     ZHar    C    G        0      0        2 
  28 chr28_42356389   Sample    C    G        0      0        2 
  28 chr28_42391995     AAsi    C    G        0      0        2 
  28 chr28_42391995     AKia    C    G        0      0        2 
  28 chr28_42391995     AOna    C    G        0      0        2 
  28 chr28_42391995     ASom    C    G        0      0        2 
  28 chr28_42391995     HCab    C    G        1      2        2 
  28 chr28_42391995     HPrz    C    G        1      2        2 
  28 chr28_42391995     ZBoe    C    G        0      0        2 
  28 chr28_42391995     ZGre    C    G        0      0        2 
  28 chr28_42391995     ZHar    C    G        0      0        2 
  28 chr28_42391995   Sample    C    G        0      0        2 
  28 chr28_42404312     AAsi    G    T        0      0        2 
  28 chr28_42404312     AKia    G    T        0      0        2 
  28 chr28_42404312     AOna    G    T        0      0        2 
  28 chr28_42404312     ASom    G    T        0      0        2 
  28 chr28_42404312     HCab    G    T        1      2        2 
  28 chr28_42404312     HPrz    G    T      0.5      1        2 
  28 chr28_42404312     ZBoe    G    T        0      0        2 
  28 chr28_42404312     ZGre    G    T        0      0        2 
  28 chr28_42404312     ZHar    G    T        0      0        2 
  28 chr28_42404312   Sample    G    T        0      0        2 
  28 chr28_42443645     AAsi    C    A        0      0        2 
  28 chr28_42443645     AKia    C    A        0      0        2 
  28 chr28_42443645     AOna    C    A        0      0        2 
  28 chr28_42443645     ASom    C    A        0      0        2 
  28 chr28_42443645     HCab    C    A        0      0        2 
  28 chr28_42443645     HPrz    C    A        0      0        2 
  28 chr28_42443645     ZBoe    C    A        0      0        2 
  28 chr28_42443645     ZGre    C    A        0      0        2 
  28 chr28_42443645     ZHar    C    A      0.5      1        2 
  28 chr28_42443645   Sample    C    A        0      0        2 
  28 chr28_42451984     AAsi    G    C      0.5      1        2 
  28 chr28_42451984     AKia    G    C        0      0        2 
  28 chr28_42451984     AOna    G    C        0      0        2 
  28 chr28_42451984     ASom    G    C      0.5      1        2 
  28 chr28_42451984     HCab    G    C        0      0        2 
  28 chr28_42451984     HPrz    G    C        0      0        2 
  28 chr28_42451984     ZBoe    G    C        0      0        2 
  28 chr28_42451984     ZGre    G    C        0      0        2 
  28 chr28_42451984     ZHar    G    C        0      0        2 
  28 chr28_42451984   Sample    G    C        1      2        2 
  28 chr28_42456202     AAsi    C    G        0      0        2 
  28 chr28_42456202     AKia    C    G        0      0        2 
  28 chr28_42456202     AOna    C    G        0      0        2 
  28 chr28_42456202     ASom    C    G        0      0        2 
  28 chr28_42456202     HCab    C    G        0      0        2 
  28 chr28_42456202     HPrz    C    G        0      0        2 
  28 chr28_42456202     ZBoe    C    G        0      0        2 
  28 chr28_42456202     ZGre    C    G        0      0        2 
  28 chr28_42456202     ZHar    C    G        1      2        2 
  28 chr28_42456202   Sample    C    G        0      0        2 
  28 chr28_42462957     AAsi    G    C        0      0        2 
  28 chr28_42462957     AKia    G    C        0      0        2 
  28 chr28_42462957     AOna    G    C        0      0        2 
  28 chr28_42462957     ASom    G    C        0      0        2 
  28 chr28_42462957     HCab    G    C        0      0        2 
  28 chr28_42462957     HPrz    G    C        0      0        2 
  28 chr28_42462957     ZBoe    G    C        0      0        2 
  28 chr28_42462957     ZGre    G    C        0      0        2 
  28 chr28_42462957     ZHar    G    C        1      2        2 
  28 chr28_42462957   Sample    G    C        0      0        2 
  28 chr28_42464203     AAsi    T    G        0      0        2 
  28 chr28_42464203     AKia    T    G        0      0        2 
  28 chr28_42464203     AOna    T    G        0      0        2 
  28 chr28_42464203     ASom    T    G        0      0        2 
  28 chr28_42464203     HCab    T    G        1      2        2 
  28 chr28_42464203     HPrz    T    G        1      2        2 
  28 chr28_42464203     ZBoe    T    G        0      0        2 
  28 chr28_42464203     ZGre    T    G        0      0        2 
  28 chr28_42464203     ZHar    T    G        0      0        2 
  28 chr28_42464203   Sample    T    G        0      0        2 
  28 chr28_42468264     AAsi    A    T        0      0        2 
  28 chr28_42468264     AKia    A    T        0      0        2 
  28 chr28_42468264     AOna    A    T        0      0        2 
  28 chr28_42468264     ASom    A    T        0      0        2 
  28 chr28_42468264     HCab    A    T        1      2        2 
  28 chr28_42468264     HPrz    A    T        1      2        2 
  28 chr28_42468264     ZBoe    A    T        0      0        2 
  28 chr28_42468264     ZGre    A    T        0      0        2 
  28 chr28_42468264     ZHar    A    T        0      0        2 
  28 chr28_42468264   Sample    A    T        0      0        2 
  28 chr28_42472425     AAsi    A    T        0      0        2 
  28 chr28_42472425     AKia    A    T        0      0        2 
  28 chr28_42472425     AOna    A    T        0      0        2 
  28 chr28_42472425     ASom    A    T        0      0        2 
  28 chr28_42472425     HCab    A    T        0      0        2 
  28 chr28_42472425     HPrz    A    T        0      0        2 
  28 chr28_42472425     ZBoe    A    T        1      2        2 
  28 chr28_42472425     ZGre    A    T        0      0        2 
  28 chr28_42472425     ZHar    A    T        0      0        2 
  28 chr28_42472425   Sample    A    T        0      0        2 
  28 chr28_42483743     AAsi    G    C        0      0        2 
  28 chr28_42483743     AKia    G    C        0      0        2 
  28 chr28_42483743     AOna    G    C        0      0        2 
  28 chr28_42483743     ASom    G    C        0      0        2 
  28 chr28_42483743     HCab    G    C        1      2        2 
  28 chr28_42483743     HPrz    G    C        1      2        2 
  28 chr28_42483743     ZBoe    G    C        0      0        2 
  28 chr28_42483743     ZGre    G    C        0      0        2 
  28 chr28_42483743     ZHar    G    C        0      0        2 
  28 chr28_42483743   Sample    G    C        0      0        2 
  28 chr28_42493287     AAsi    T    G        0      0        2 
  28 chr28_42493287     AKia    T    G        0      0        2 
  28 chr28_42493287     AOna    T    G        0      0        2 
  28 chr28_42493287     ASom    T    G        0      0        2 
  28 chr28_42493287     HCab    T    G        0      0        2 
  28 chr28_42493287     HPrz    T    G        0      0        2 
  28 chr28_42493287     ZBoe    T    G        0      0        2 
  28 chr28_42493287     ZGre    T    G      0.5      1        2 
  28 chr28_42493287     ZHar    T    G        0      0        2 
  28 chr28_42493287   Sample    T    G        0      0        2 
  28 chr28_42499262     AAsi    T    G        0      0        2 
  28 chr28_42499262     AKia    T    G        0      0        2 
  28 chr28_42499262     AOna    T    G      0.5      1        2 
  28 chr28_42499262     ASom    T    G        0      0        2 
  28 chr28_42499262     HCab    T    G        0      0        2 
  28 chr28_42499262     HPrz    T    G        0      0        2 
  28 chr28_42499262     ZBoe    T    G        0      0        2 
  28 chr28_42499262     ZGre    T    G        0      0        2 
  28 chr28_42499262     ZHar    T    G        0      0        2 
  28 chr28_42499262   Sample    T    G        0      0        2 
  28 chr28_42507449     AAsi    A    C        0      0        2 
  28 chr28_42507449     AKia    A    C      0.5      1        2 
  28 chr28_42507449     AOna    A    C        1      2        2 
  28 chr28_42507449     ASom    A    C        0      0        2 
  28 chr28_42507449     HCab    A    C        0      0        2 
  28 chr28_42507449     HPrz    A    C        0      0        2 
  28 chr28_42507449     ZBoe    A    C        0      0        2 
  28 chr28_42507449     ZGre    A    C        0      0        2 
  28 chr28_42507449     ZHar    A    C        0      0        2 
  28 chr28_42507449   Sample    A    C        0      0        2 
  28 chr28_42511691     AAsi    A    C        0      0        2 
  28 chr28_42511691     AKia    A    C      0.5      1        2 
  28 chr28_42511691     AOna    A    C        1      2        2 
  28 chr28_42511691     ASom    A    C        0      0        2 
  28 chr28_42511691     HCab    A    C        0      0        2 
  28 chr28_42511691     HPrz    A    C        0      0        2 
  28 chr28_42511691     ZBoe    A    C        0      0        2 
  28 chr28_42511691     ZGre    A    C        0      0        2 
  28 chr28_42511691     ZHar    A    C        0      0        2 
  28 chr28_42511691   Sample    A    C        0      0        2 
  28 chr28_42513450     AAsi    G    C      0.5      1        2 
  28 chr28_42513450     AKia    G    C        0      0        2 
  28 chr28_42513450     AOna    G    C        0      0        2 
  28 chr28_42513450     ASom    G    C      0.5      1        2 
  28 chr28_42513450     HCab    G    C        0      0        2 
  28 chr28_42513450     HPrz    G    C        0      0        2 
  28 chr28_42513450     ZBoe    G    C        0      0        2 
  28 chr28_42513450     ZGre    G    C        0      0        2 
  28 chr28_42513450     ZHar    G    C        0      0        2 
  28 chr28_42513450   Sample    G    C        0      0        2 
  28 chr28_42526665     AAsi    C    A        0      0        2 
  28 chr28_42526665     AKia    C    A        0      0        2 
  28 chr28_42526665     AOna    C    A        0      0        2 
  28 chr28_42526665     ASom    C    A        0      0        2 
  28 chr28_42526665     HCab    C    A        0      0        2 
  28 chr28_42526665     HPrz    C    A        0      0        2 
  28 chr28_42526665     ZBoe    C    A        1      2        2 
  28 chr28_42526665     ZGre    C    A        0      0        2 
  28 chr28_42526665     ZHar    C    A        0      0        2 
  28 chr28_42526665   Sample    C    A        0      0        2 
  28 chr28_42532523     AAsi    A    T        0      0        2 
  28 chr28_42532523     AKia    A    T      0.5      1        2 
  28 chr28_42532523     AOna    A    T        0      0        2 
  28 chr28_42532523     ASom    A    T        0      0        2 
  28 chr28_42532523     HCab    A    T        0      0        2 
  28 chr28_42532523     HPrz    A    T        0      0        2 
  28 chr28_42532523     ZBoe    A    T        0      0        2 
  28 chr28_42532523     ZGre    A    T        0      0        2 
  28 chr28_42532523     ZHar    A    T        0      0        2 
  28 chr28_42532523   Sample    A    T        0      0        2 
  28 chr28_42551118     AAsi    C    G        0      0        2 
  28 chr28_42551118     AKia    C    G        1      2        2 
  28 chr28_42551118     AOna    C    G      0.5      1        2 
  28 chr28_42551118     ASom    C    G        0      0        2 
  28 chr28_42551118     HCab    C    G        0      0        2 
  28 chr28_42551118     HPrz    C    G        0      0        2 
  28 chr28_42551118     ZBoe    C    G        0      0        2 
  28 chr28_42551118     ZGre    C    G        0      0        2 
  28 chr28_42551118     ZHar    C    G        0      0        2 
  28 chr28_42551118   Sample    C    G        0      0        2 
  28 chr28_42577085     AAsi    C    A        0      0        2 
  28 chr28_42577085     AKia    C    A        0      0        2 
  28 chr28_42577085     AOna    C    A        0      0        2 
  28 chr28_42577085     ASom    C    A        0      0        2 
  28 chr28_42577085     HCab    C    A        0      0        2 
  28 chr28_42577085     HPrz    C    A        0      0        2 
  28 chr28_42577085     ZBoe    C    A        1      2        2 
  28 chr28_42577085     ZGre    C    A        0      0        2 
  28 chr28_42577085     ZHar    C    A        0      0        2 
  28 chr28_42577085   Sample    C    A        0      0        2 
  28 chr28_42591014     AAsi    A    C        0      0        2 
  28 chr28_42591014     AKia    A    C        0      0        2 
  28 chr28_42591014     AOna    A    C        0      0        2 
  28 chr28_42591014     ASom    A    C        0      0        2 
  28 chr28_42591014     HCab    A    C        1      2        2 
  28 chr28_42591014     HPrz    A    C        1      2        2 
  28 chr28_42591014     ZBoe    A    C        0      0        2 
  28 chr28_42591014     ZGre    A    C        0      0        2 
  28 chr28_42591014     ZHar    A    C        0      0        2 
  28 chr28_42591014   Sample    A    C        0      0        2 
  28 chr28_42591081     AAsi    G    C        0      0        2 
  28 chr28_42591081     AKia    G    C        0      0        2 
  28 chr28_42591081     AOna    G    C      0.5      1        2 
  28 chr28_42591081     ASom    G    C        0      0        2 
  28 chr28_42591081     HCab    G    C        0      0        2 
  28 chr28_42591081     HPrz    G    C        0      0        2 
  28 chr28_42591081     ZBoe    G    C        0      0        2 
  28 chr28_42591081     ZGre    G    C        0      0        2 
  28 chr28_42591081     ZHar    G    C        0      0        2 
  28 chr28_42591081   Sample    G    C        0      0        2 
  28 chr28_42594383     AAsi    T    G        0      0        2 
  28 chr28_42594383     AKia    T    G        0      0        2 
  28 chr28_42594383     AOna    T    G        0      0        2 
  28 chr28_42594383     ASom    T    G        0      0        2 
  28 chr28_42594383     HCab    T    G        1      2        2 
  28 chr28_42594383     HPrz    T    G        0      0        2 
  28 chr28_42594383     ZBoe    T    G        0      0        2 
  28 chr28_42594383     ZGre    T    G        0      0        2 
  28 chr28_42594383     ZHar    T    G        0      0        2 
  28 chr28_42594383   Sample    T    G        0      0        2 
  28 chr28_42595133     AAsi    A    T        0      0        2 
  28 chr28_42595133     AKia    A    T        0      0        2 
  28 chr28_42595133     AOna    A    T        0      0        2 
  28 chr28_42595133     ASom    A    T        0      0        2 
  28 chr28_42595133     HCab    A    T        1      2        2 
  28 chr28_42595133     HPrz    A    T      0.5      1        2 
  28 chr28_42595133     ZBoe    A    T        0      0        2 
  28 chr28_42595133     ZGre    A    T        0      0        2 
  28 chr28_42595133     ZHar    A    T        0      0        2 
  28 chr28_42595133   Sample    A    T        0      0        2 
  28 chr28_42597008     AAsi    C    G        0      0        2 
  28 chr28_42597008     AKia    C    G      0.5      1        2 
  28 chr28_42597008     AOna    C    G        0      0        2 
  28 chr28_42597008     ASom    C    G        0      0        2 
  28 chr28_42597008     HCab    C    G        0      0        2 
  28 chr28_42597008     HPrz    C    G        0      0        2 
  28 chr28_42597008     ZBoe    C    G        0      0        2 
  28 chr28_42597008     ZGre    C    G        0      0        2 
  28 chr28_42597008     ZHar    C    G        0      0        2 
  28 chr28_42597008   Sample    C    G        0      0        2 
  28 chr28_42613078     AAsi    C    A        0      0        2 
  28 chr28_42613078     AKia    C    A        0      0        2 
  28 chr28_42613078     AOna    C    A        0      0        2 
  28 chr28_42613078     ASom    C    A        0      0        2 
  28 chr28_42613078     HCab    C    A        1      2        2 
  28 chr28_42613078     HPrz    C    A      0.5      1        2 
  28 chr28_42613078     ZBoe    C    A        0      0        2 
  28 chr28_42613078     ZGre    C    A        0      0        2 
  28 chr28_42613078     ZHar    C    A        0      0        2 
  28 chr28_42613078   Sample    C    A        0      0        2 
  28 chr28_42620179     AAsi    C    G        0      0        2 
  28 chr28_42620179     AKia    C    G        0      0        2 
  28 chr28_42620179     AOna    C    G        0      0        2 
  28 chr28_42620179     ASom    C    G        0      0        2 
  28 chr28_42620179     HCab    C    G        0      0        2 
  28 chr28_42620179     HPrz    C    G        0      0        2 
  28 chr28_42620179     ZBoe    C    G        0      0        2 
  28 chr28_42620179     ZGre    C    G        0      0        2 
  28 chr28_42620179     ZHar    C    G        1      2        2 
  28 chr28_42620179   Sample    C    G        0      0        2 
  28 chr28_42652714     AAsi    G    T        0      0        2 
  28 chr28_42652714     AKia    G    T        0      0        2 
  28 chr28_42652714     AOna    G    T        0      0        2 
  28 chr28_42652714     ASom    G    T        0      0        2 
  28 chr28_42652714     HCab    G    T        0      0        2 
  28 chr28_42652714     HPrz    G    T        0      0        2 
  28 chr28_42652714     ZBoe    G    T        0      0        2 
  28 chr28_42652714     ZGre    G    T      0.5      1        2 
  28 chr28_42652714     ZHar    G    T        0      0        2 
  28 chr28_42652714   Sample    G    T        0      0        2 
  28 chr28_42654811     AAsi    G    T        0      0        2 
  28 chr28_42654811     AKia    G    T        1      2        2 
  28 chr28_42654811     AOna    G    T        0      0        2 
  28 chr28_42654811     ASom    G    T        0      0        2 
  28 chr28_42654811     HCab    G    T        0      0        2 
  28 chr28_42654811     HPrz    G    T        0      0        2 
  28 chr28_42654811     ZBoe    G    T        0      0        2 
  28 chr28_42654811     ZGre    G    T        0      0        2 
  28 chr28_42654811     ZHar    G    T        0      0        2 
  28 chr28_42654811   Sample    G    T        0      0        2 
  28 chr28_42666418     AAsi    G    C        0      0        2 
  28 chr28_42666418     AKia    G    C        0      0        2 
  28 chr28_42666418     AOna    G    C        0      0        2 
  28 chr28_42666418     ASom    G    C      0.5      1        2 
  28 chr28_42666418     HCab    G    C        0      0        2 
  28 chr28_42666418     HPrz    G    C        0      0        2 
  28 chr28_42666418     ZBoe    G    C        0      0        2 
  28 chr28_42666418     ZGre    G    C        0      0        2 
  28 chr28_42666418     ZHar    G    C        0      0        2 
  28 chr28_42666418   Sample    G    C        0      0        2 
  28 chr28_42680102     AAsi    C    G        0      0        2 
  28 chr28_42680102     AKia    C    G        0      0        2 
  28 chr28_42680102     AOna    C    G        0      0        2 
  28 chr28_42680102     ASom    C    G        0      0        2 
  28 chr28_42680102     HCab    C    G        0      0        2 
  28 chr28_42680102     HPrz    C    G        0      0        2 
  28 chr28_42680102     ZBoe    C    G        1      2        2 
  28 chr28_42680102     ZGre    C    G        0      0        2 
  28 chr28_42680102     ZHar    C    G        1      2        2 
  28 chr28_42680102   Sample    C    G        0      0        2 
  28 chr28_42688354     AAsi    C    G        0      0        2 
  28 chr28_42688354     AKia    C    G        0      0        2 
  28 chr28_42688354     AOna    C    G        0      0        2 
  28 chr28_42688354     ASom    C    G        0      0        2 
  28 chr28_42688354     HCab    C    G        1      2        2 
  28 chr28_42688354     HPrz    C    G        1      2        2 
  28 chr28_42688354     ZBoe    C    G        0      0        2 
  28 chr28_42688354     ZGre    C    G        0      0        2 
  28 chr28_42688354     ZHar    C    G        0      0        2 
  28 chr28_42688354   Sample    C    G        0      0        2 
  28 chr28_42692694     AAsi    C    G        0      0        2 
  28 chr28_42692694     AKia    C    G        0      0        2 
  28 chr28_42692694     AOna    C    G        0      0        2 
  28 chr28_42692694     ASom    C    G        0      0        2 
  28 chr28_42692694     HCab    C    G        0      0        2 
  28 chr28_42692694     HPrz    C    G        0      0        2 
  28 chr28_42692694     ZBoe    C    G        1      2        2 
  28 chr28_42692694     ZGre    C    G        0      0        2 
  28 chr28_42692694     ZHar    C    G        1      2        2 
  28 chr28_42692694   Sample    C    G        0      0        2 
  28 chr28_42692775     AAsi    T    G        0      0        2 
  28 chr28_42692775     AKia    T    G        0      0        2 
  28 chr28_42692775     AOna    T    G        0      0        2 
  28 chr28_42692775     ASom    T    G        0      0        2 
  28 chr28_42692775     HCab    T    G        0      0        2 
  28 chr28_42692775     HPrz    T    G        0      0        2 
  28 chr28_42692775     ZBoe    T    G        0      0        2 
  28 chr28_42692775     ZGre    T    G        1      2        2 
  28 chr28_42692775     ZHar    T    G        0      0        2 
  28 chr28_42692775   Sample    T    G        0      0        2 
  28 chr28_42735114     AAsi    G    T        0      0        2 
  28 chr28_42735114     AKia    G    T        0      0        2 
  28 chr28_42735114     AOna    G    T        0      0        2 
  28 chr28_42735114     ASom    G    T        0      0        2 
  28 chr28_42735114     HCab    G    T        0      0        2 
  28 chr28_42735114     HPrz    G    T        0      0        2 
  28 chr28_42735114     ZBoe    G    T        1      2        2 
  28 chr28_42735114     ZGre    G    T        1      2        2 
  28 chr28_42735114     ZHar    G    T        0      0        2 
  28 chr28_42735114   Sample    G    T        0      0        2 
  28 chr28_42745330     AAsi    A    C        0      0        2 
  28 chr28_42745330     AKia    A    C        0      0        2 
  28 chr28_42745330     AOna    A    C        0      0        2 
  28 chr28_42745330     ASom    A    C      0.5      1        2 
  28 chr28_42745330     HCab    A    C        0      0        2 
  28 chr28_42745330     HPrz    A    C        0      0        2 
  28 chr28_42745330     ZBoe    A    C        0      0        2 
  28 chr28_42745330     ZGre    A    C        0      0        2 
  28 chr28_42745330     ZHar    A    C        0      0        2 
  28 chr28_42745330   Sample    A    C        0      0        2 
  28 chr28_42769009     AAsi    T    G        1      2        2 
  28 chr28_42769009     AKia    T    G        0      0        2 
  28 chr28_42769009     AOna    T    G        0      0        2 
  28 chr28_42769009     ASom    T    G        0      0        2 
  28 chr28_42769009     HCab    T    G        0      0        2 
  28 chr28_42769009     HPrz    T    G        0      0        2 
  28 chr28_42769009     ZBoe    T    G        0      0        2 
  28 chr28_42769009     ZGre    T    G        0      0        2 
  28 chr28_42769009     ZHar    T    G        0      0        2 
  28 chr28_42769009   Sample    T    G        1      2        2 
  28 chr28_42775005     AAsi    G    C        0      0        2 
  28 chr28_42775005     AKia    G    C        0      0        2 
  28 chr28_42775005     AOna    G    C        0      0        2 
  28 chr28_42775005     ASom    G    C        0      0        2 
  28 chr28_42775005     HCab    G    C        0      0        2 
  28 chr28_42775005     HPrz    G    C        0      0        2 
  28 chr28_42775005     ZBoe    G    C        0      0        2 
  28 chr28_42775005     ZGre    G    C        0      0        2 
  28 chr28_42775005     ZHar    G    C        1      2        2 
  28 chr28_42775005   Sample    G    C        0      0        2 
  28 chr28_42782035     AAsi    T    G      0.5      1        2 
  28 chr28_42782035     AKia    T    G        0      0        2 
  28 chr28_42782035     AOna    T    G        0      0        2 
  28 chr28_42782035     ASom    T    G        0      0        2 
  28 chr28_42782035     HCab    T    G        0      0        2 
  28 chr28_42782035     HPrz    T    G        0      0        2 
  28 chr28_42782035     ZBoe    T    G        0      0        2 
  28 chr28_42782035     ZGre    T    G        0      0        2 
  28 chr28_42782035     ZHar    T    G        0      0        2 
  28 chr28_42782035   Sample    T    G        1      2        2 
  28 chr28_42786033     AAsi    T    G        0      0        2 
  28 chr28_42786033     AKia    T    G        0      0        2 
  28 chr28_42786033     AOna    T    G        0      0        2 
  28 chr28_42786033     ASom    T    G        0      0        2 
  28 chr28_42786033     HCab    T    G        1      2        2 
  28 chr28_42786033     HPrz    T    G        1      2        2 
  28 chr28_42786033     ZBoe    T    G        0      0        2 
  28 chr28_42786033     ZGre    T    G        0      0        2 
  28 chr28_42786033     ZHar    T    G        0      0        2 
  28 chr28_42786033   Sample    T    G        0      0        2 
  28 chr28_42791801     AAsi    A    C        0      0        2 
  28 chr28_42791801     AKia    A    C        0      0        2 
  28 chr28_42791801     AOna    A    C        0      0        2 
  28 chr28_42791801     ASom    A    C        0      0        2 
  28 chr28_42791801     HCab    A    C        1      2        2 
  28 chr28_42791801     HPrz    A    C        1      2        2 
  28 chr28_42791801     ZBoe    A    C        0      0        2 
  28 chr28_42791801     ZGre    A    C        0      0        2 
  28 chr28_42791801     ZHar    A    C        0      0        2 
  28 chr28_42791801   Sample    A    C        0      0        2 
  28 chr28_42792232     AAsi    C    G        0      0        2 
  28 chr28_42792232     AKia    C    G        0      0        2 
  28 chr28_42792232     AOna    C    G        0      0        2 
  28 chr28_42792232     ASom    C    G        0      0        2 
  28 chr28_42792232     HCab    C    G        1      2        2 
  28 chr28_42792232     HPrz    C    G        1      2        2 
  28 chr28_42792232     ZBoe    C    G        0      0        2 
  28 chr28_42792232     ZGre    C    G        0      0        2 
  28 chr28_42792232     ZHar    C    G        0      0        2 
  28 chr28_42792232   Sample    C    G        0      0        2 
  28 chr28_42810821     AAsi    G    T        0      0        2 
  28 chr28_42810821     AKia    G    T        0      0        2 
  28 chr28_42810821     AOna    G    T        0      0        2 
  28 chr28_42810821     ASom    G    T        0      0        2 
  28 chr28_42810821     HCab    G    T        0      0        2 
  28 chr28_42810821     HPrz    G    T        0      0        2 
  28 chr28_42810821     ZBoe    G    T      0.5      1        2 
  28 chr28_42810821     ZGre    G    T        0      0        2 
  28 chr28_42810821     ZHar    G    T        0      0        2 
  28 chr28_42810821   Sample    G    T        0      0        2 
  28 chr28_42819628     AAsi    C    G        0      0        2 
  28 chr28_42819628     AKia    C    G        0      0        2 
  28 chr28_42819628     AOna    C    G      0.5      1        2 
  28 chr28_42819628     ASom    C    G        0      0        2 
  28 chr28_42819628     HCab    C    G        0      0        2 
  28 chr28_42819628     HPrz    C    G        0      0        2 
  28 chr28_42819628     ZBoe    C    G        0      0        2 
  28 chr28_42819628     ZGre    C    G        0      0        2 
  28 chr28_42819628     ZHar    C    G        0      0        2 
  28 chr28_42819628   Sample    C    G        0      0        2 
  28 chr28_42819941     AAsi    A    C        0      0        2 
  28 chr28_42819941     AKia    A    C        0      0        2 
  28 chr28_42819941     AOna    A    C        0      0        2 
  28 chr28_42819941     ASom    A    C        1      2        2 
  28 chr28_42819941     HCab    A    C        0      0        2 
  28 chr28_42819941     HPrz    A    C        0      0        2 
  28 chr28_42819941     ZBoe    A    C        0      0        2 
  28 chr28_42819941     ZGre    A    C        0      0        2 
  28 chr28_42819941     ZHar    A    C        0      0        2 
  28 chr28_42819941   Sample    A    C        0      0        2 
  28 chr28_42820259     AAsi    G    C        0      0        2 
  28 chr28_42820259     AKia    G    C        0      0        2 
  28 chr28_42820259     AOna    G    C        0      0        2 
  28 chr28_42820259     ASom    G    C        0      0        2 
  28 chr28_42820259     HCab    G    C        1      2        2 
  28 chr28_42820259     HPrz    G    C        1      2        2 
  28 chr28_42820259     ZBoe    G    C        0      0        2 
  28 chr28_42820259     ZGre    G    C        0      0        2 
  28 chr28_42820259     ZHar    G    C        0      0        2 
  28 chr28_42820259   Sample    G    C        0      0        2 
  28 chr28_42820480     AAsi    G    C        0      0        2 
  28 chr28_42820480     AKia    G    C        0      0        2 
  28 chr28_42820480     AOna    G    C        0      0        2 
  28 chr28_42820480     ASom    G    C        0      0        2 
  28 chr28_42820480     HCab    G    C        0      0        2 
  28 chr28_42820480     HPrz    G    C        0      0        2 
  28 chr28_42820480     ZBoe    G    C        0      0        2 
  28 chr28_42820480     ZGre    G    C      0.5      1        2 
  28 chr28_42820480     ZHar    G    C        0      0        2 
  28 chr28_42820480   Sample    G    C        0      0        2 
  28 chr28_42891822     AAsi    C    G        0      0        2 
  28 chr28_42891822     AKia    C    G        0      0        2 
  28 chr28_42891822     AOna    C    G        0      0        2 
  28 chr28_42891822     ASom    C    G        0      0        2 
  28 chr28_42891822     HCab    C    G        1      2        2 
  28 chr28_42891822     HPrz    C    G        1      2        2 
  28 chr28_42891822     ZBoe    C    G        0      0        2 
  28 chr28_42891822     ZGre    C    G        0      0        2 
  28 chr28_42891822     ZHar    C    G        0      0        2 
  28 chr28_42891822   Sample    C    G        0      0        2 
  28 chr28_42893781     AAsi    C    A        0      0        2 
  28 chr28_42893781     AKia    C    A        0      0        2 
  28 chr28_42893781     AOna    C    A        0      0        2 
  28 chr28_42893781     ASom    C    A        0      0        2 
  28 chr28_42893781     HCab    C    A        1      2        2 
  28 chr28_42893781     HPrz    C    A        1      2        2 
  28 chr28_42893781     ZBoe    C    A        0      0        2 
  28 chr28_42893781     ZGre    C    A        0      0        2 
  28 chr28_42893781     ZHar    C    A        0      0        2 
  28 chr28_42893781   Sample    C    A        0      0        2 
  28 chr28_42895345     AAsi    C    A        0      0        2 
  28 chr28_42895345     AKia    C    A        0      0        2 
  28 chr28_42895345     AOna    C    A        0      0        2 
  28 chr28_42895345     ASom    C    A        0      0        2 
  28 chr28_42895345     HCab    C    A        1      2        2 
  28 chr28_42895345     HPrz    C    A        1      2        2 
  28 chr28_42895345     ZBoe    C    A        0      0        2 
  28 chr28_42895345     ZGre    C    A        0      0        2 
  28 chr28_42895345     ZHar    C    A        0      0        2 
  28 chr28_42895345   Sample    C    A        0      0        2 
  28 chr28_42906788     AAsi    A    T        0      0        2 
  28 chr28_42906788     AKia    A    T        0      0        2 
  28 chr28_42906788     AOna    A    T        0      0        2 
  28 chr28_42906788     ASom    A    T        0      0        2 
  28 chr28_42906788     HCab    A    T        1      2        2 
  28 chr28_42906788     HPrz    A    T        1      2        2 
  28 chr28_42906788     ZBoe    A    T        0      0        2 
  28 chr28_42906788     ZGre    A    T        0      0        2 
  28 chr28_42906788     ZHar    A    T        0      0        2 
  28 chr28_42906788   Sample    A    T        0      0        2 
  28 chr28_42909402     AAsi    G    C        0      0        2 
  28 chr28_42909402     AKia    G    C        0      0        2 
  28 chr28_42909402     AOna    G    C        0      0        2 
  28 chr28_42909402     ASom    G    C        0      0        2 
  28 chr28_42909402     HCab    G    C        1      2        2 
  28 chr28_42909402     HPrz    G    C        1      2        2 
  28 chr28_42909402     ZBoe    G    C        0      0        2 
  28 chr28_42909402     ZGre    G    C        0      0        2 
  28 chr28_42909402     ZHar    G    C        0      0        2 
  28 chr28_42909402   Sample    G    C        0      0        2 
  28 chr28_42922816     AAsi    T    G        0      0        2 
  28 chr28_42922816     AKia    T    G        0      0        2 
  28 chr28_42922816     AOna    T    G        0      0        2 
  28 chr28_42922816     ASom    T    G        0      0        2 
  28 chr28_42922816     HCab    T    G        0      0        2 
  28 chr28_42922816     HPrz    T    G        0      0        2 
  28 chr28_42922816     ZBoe    T    G        0      0        2 
  28 chr28_42922816     ZGre    T    G        1      2        2 
  28 chr28_42922816     ZHar    T    G        0      0        2 
  28 chr28_42922816   Sample    T    G        0      0        2 
  28 chr28_42930992     AAsi    T    G        0      0        2 
  28 chr28_42930992     AKia    T    G        0      0        2 
  28 chr28_42930992     AOna    T    G        0      0        2 
  28 chr28_42930992     ASom    T    G        0      0        2 
  28 chr28_42930992     HCab    T    G        0      0        2 
  28 chr28_42930992     HPrz    T    G      0.5      1        2 
  28 chr28_42930992     ZBoe    T    G        0      0        2 
  28 chr28_42930992     ZGre    T    G        0      0        2 
  28 chr28_42930992     ZHar    T    G        0      0        2 
  28 chr28_42930992   Sample    T    G        0      0        2 
  28 chr28_42937139     AAsi    G    C        0      0        2 
  28 chr28_42937139     AKia    G    C        0      0        2 
  28 chr28_42937139     AOna    G    C        0      0        2 
  28 chr28_42937139     ASom    G    C        0      0        2 
  28 chr28_42937139     HCab    G    C        0      0        2 
  28 chr28_42937139     HPrz    G    C        0      0        2 
  28 chr28_42937139     ZBoe    G    C        0      0        2 
  28 chr28_42937139     ZGre    G    C      0.5      1        2 
  28 chr28_42937139     ZHar    G    C        0      0        2 
  28 chr28_42937139   Sample    G    C        0      0        2 
  28 chr28_42947794     AAsi    C    A        0      0        2 
  28 chr28_42947794     AKia    C    A        0      0        2 
  28 chr28_42947794     AOna    C    A        0      0        2 
  28 chr28_42947794     ASom    C    A        1      2        2 
  28 chr28_42947794     HCab    C    A        0      0        2 
  28 chr28_42947794     HPrz    C    A        0      0        2 
  28 chr28_42947794     ZBoe    C    A        0      0        2 
  28 chr28_42947794     ZGre    C    A        0      0        2 
  28 chr28_42947794     ZHar    C    A        0      0        2 
  28 chr28_42947794   Sample    C    A        0      0        2 
  28 chr28_42948265     AAsi    A    T        0      0        2 
  28 chr28_42948265     AKia    A    T        0      0        2 
  28 chr28_42948265     AOna    A    T        0      0        2 
  28 chr28_42948265     ASom    A    T        0      0        2 
  28 chr28_42948265     HCab    A    T        1      2        2 
  28 chr28_42948265     HPrz    A    T        1      2        2 
  28 chr28_42948265     ZBoe    A    T        0      0        2 
  28 chr28_42948265     ZGre    A    T        0      0        2 
  28 chr28_42948265     ZHar    A    T        0      0        2 
  28 chr28_42948265   Sample    A    T        0      0        2 
  28 chr28_42965239     AAsi    C    A        0      0        2 
  28 chr28_42965239     AKia    C    A        0      0        2 
  28 chr28_42965239     AOna    C    A      0.5      1        2 
  28 chr28_42965239     ASom    C    A        0      0        2 
  28 chr28_42965239     HCab    C    A        0      0        2 
  28 chr28_42965239     HPrz    C    A        0      0        2 
  28 chr28_42965239     ZBoe    C    A        0      0        2 
  28 chr28_42965239     ZGre    C    A        0      0        2 
  28 chr28_42965239     ZHar    C    A        0      0        2 
  28 chr28_42965239   Sample    C    A        0      0        2 
  28 chr28_42970252     AAsi    C    A        0      0        2 
  28 chr28_42970252     AKia    C    A        0      0        2 
  28 chr28_42970252     AOna    C    A        0      0        2 
  28 chr28_42970252     ASom    C    A        0      0        2 
  28 chr28_42970252     HCab    C    A        1      2        2 
  28 chr28_42970252     HPrz    C    A        1      2        2 
  28 chr28_42970252     ZBoe    C    A        0      0        2 
  28 chr28_42970252     ZGre    C    A        0      0        2 
  28 chr28_42970252     ZHar    C    A        0      0        2 
  28 chr28_42970252   Sample    C    A        0      0        2 
  28 chr28_42976087     AAsi    G    T        0      0        2 
  28 chr28_42976087     AKia    G    T        0      0        2 
  28 chr28_42976087     AOna    G    T        0      0        2 
  28 chr28_42976087     ASom    G    T        0      0        2 
  28 chr28_42976087     HCab    G    T        0      0        2 
  28 chr28_42976087     HPrz    G    T        0      0        2 
  28 chr28_42976087     ZBoe    G    T      0.5      1        2 
  28 chr28_42976087     ZGre    G    T        0      0        2 
  28 chr28_42976087     ZHar    G    T        0      0        2 
  28 chr28_42976087   Sample    G    T        0      0        2 
  28 chr28_42978726     AAsi    C    A        0      0        2 
  28 chr28_42978726     AKia    C    A        0      0        2 
  28 chr28_42978726     AOna    C    A        0      0        2 
  28 chr28_42978726     ASom    C    A        0      0        2 
  28 chr28_42978726     HCab    C    A        1      2        2 
  28 chr28_42978726     HPrz    C    A        1      2        2 
  28 chr28_42978726     ZBoe    C    A        0      0        2 
  28 chr28_42978726     ZGre    C    A        0      0        2 
  28 chr28_42978726     ZHar    C    A        0      0        2 
  28 chr28_42978726   Sample    C    A        0      0        2 
  28 chr28_42996783     AAsi    A    C        0      0        2 
  28 chr28_42996783     AKia    A    C        0      0        2 
  28 chr28_42996783     AOna    A    C        0      0        2 
  28 chr28_42996783     ASom    A    C        0      0        2 
  28 chr28_42996783     HCab    A    C        1      2        2 
  28 chr28_42996783     HPrz    A    C        1      2        2 
  28 chr28_42996783     ZBoe    A    C        0      0        2 
  28 chr28_42996783     ZGre    A    C        0      0        2 
  28 chr28_42996783     ZHar    A    C        0      0        2 
  28 chr28_42996783   Sample    A    C        0      0        2 
  28 chr28_43006131     AAsi    G    T        0      0        2 
  28 chr28_43006131     AKia    G    T        0      0        2 
  28 chr28_43006131     AOna    G    T        0      0        2 
  28 chr28_43006131     ASom    G    T        0      0        2 
  28 chr28_43006131     HCab    G    T        1      2        2 
  28 chr28_43006131     HPrz    G    T        1      2        2 
  28 chr28_43006131     ZBoe    G    T        0      0        2 
  28 chr28_43006131     ZGre    G    T        0      0        2 
  28 chr28_43006131     ZHar    G    T        0      0        2 
  28 chr28_43006131   Sample    G    T        0      0        2 
  28 chr28_43038733     AAsi    C    G        0      0        2 
  28 chr28_43038733     AKia    C    G        0      0        2 
  28 chr28_43038733     AOna    C    G        0      0        2 
  28 chr28_43038733     ASom    C    G        0      0        2 
  28 chr28_43038733     HCab    C    G        0      0        2 
  28 chr28_43038733     HPrz    C    G        0      0        2 
  28 chr28_43038733     ZBoe    C    G      0.5      1        2 
  28 chr28_43038733     ZGre    C    G        0      0        2 
  28 chr28_43038733     ZHar    C    G        0      0        2 
  28 chr28_43038733   Sample    C    G        0      0        2 
  28 chr28_43039951     AAsi    C    G        0      0        2 
  28 chr28_43039951     AKia    C    G        0      0        2 
  28 chr28_43039951     AOna    C    G        0      0        2 
  28 chr28_43039951     ASom    C    G        0      0        2 
  28 chr28_43039951     HCab    C    G        1      2        2 
  28 chr28_43039951     HPrz    C    G        1      2        2 
  28 chr28_43039951     ZBoe    C    G        0      0        2 
  28 chr28_43039951     ZGre    C    G        0      0        2 
  28 chr28_43039951     ZHar    C    G        0      0        2 
  28 chr28_43039951   Sample    C    G        0      0        2 
  28 chr28_43051458     AAsi    C    G        0      0        2 
  28 chr28_43051458     AKia    C    G        0      0        2 
  28 chr28_43051458     AOna    C    G        0      0        2 
  28 chr28_43051458     ASom    C    G        0      0        2 
  28 chr28_43051458     HCab    C    G        1      2        2 
  28 chr28_43051458     HPrz    C    G        1      2        2 
  28 chr28_43051458     ZBoe    C    G        0      0        2 
  28 chr28_43051458     ZGre    C    G        0      0        2 
  28 chr28_43051458     ZHar    C    G        0      0        2 
  28 chr28_43051458   Sample    C    G        0      0        2 
  28 chr28_43070309     AAsi    G    T        0      0        2 
  28 chr28_43070309     AKia    G    T        0      0        2 
  28 chr28_43070309     AOna    G    T        0      0        2 
  28 chr28_43070309     ASom    G    T        0      0        2 
  28 chr28_43070309     HCab    G    T        0      0        2 
  28 chr28_43070309     HPrz    G    T        0      0        2 
  28 chr28_43070309     ZBoe    G    T      0.5      1        2 
  28 chr28_43070309     ZGre    G    T        0      0        2 
  28 chr28_43070309     ZHar    G    T        0      0        2 
  28 chr28_43070309   Sample    G    T        0      0        2 
  28 chr28_43073222     AAsi    C    A        0      0        2 
  28 chr28_43073222     AKia    C    A        0      0        2 
  28 chr28_43073222     AOna    C    A        0      0        2 
  28 chr28_43073222     ASom    C    A        0      0        2 
  28 chr28_43073222     HCab    C    A        0      0        2 
  28 chr28_43073222     HPrz    C    A        0      0        2 
  28 chr28_43073222     ZBoe    C    A        1      2        2 
  28 chr28_43073222     ZGre    C    A        1      2        2 
  28 chr28_43073222     ZHar    C    A        1      2        2 
  28 chr28_43073222   Sample    C    A        0      0        2 
  28 chr28_43089872     AAsi    G    T        0      0        2 
  28 chr28_43089872     AKia    G    T        0      0        2 
  28 chr28_43089872     AOna    G    T        0      0        2 
  28 chr28_43089872     ASom    G    T        0      0        2 
  28 chr28_43089872     HCab    G    T        1      2        2 
  28 chr28_43089872     HPrz    G    T        1      2        2 
  28 chr28_43089872     ZBoe    G    T        0      0        2 
  28 chr28_43089872     ZGre    G    T        0      0        2 
  28 chr28_43089872     ZHar    G    T        0      0        2 
  28 chr28_43089872   Sample    G    T        0      0        2 
  28 chr28_43104570     AAsi    T    G        0      0        2 
  28 chr28_43104570     AKia    T    G        0      0        2 
  28 chr28_43104570     AOna    T    G        0      0        2 
  28 chr28_43104570     ASom    T    G        0      0        2 
  28 chr28_43104570     HCab    T    G        1      2        2 
  28 chr28_43104570     HPrz    T    G        1      2        2 
  28 chr28_43104570     ZBoe    T    G        0      0        2 
  28 chr28_43104570     ZGre    T    G        0      0        2 
  28 chr28_43104570     ZHar    T    G        0      0        2 
  28 chr28_43104570   Sample    T    G        0      0        2 
  28 chr28_43108441     AAsi    T    A        0      0        2 
  28 chr28_43108441     AKia    T    A        0      0        2 
  28 chr28_43108441     AOna    T    A        0      0        2 
  28 chr28_43108441     ASom    T    A        0      0        2 
  28 chr28_43108441     HCab    T    A        1      2        2 
  28 chr28_43108441     HPrz    T    A        1      2        2 
  28 chr28_43108441     ZBoe    T    A        0      0        2 
  28 chr28_43108441     ZGre    T    A        0      0        2 
  28 chr28_43108441     ZHar    T    A        0      0        2 
  28 chr28_43108441   Sample    T    A        0      0        2 
  28 chr28_43115568     AAsi    A    C        1      2        2 
  28 chr28_43115568     AKia    A    C        0      0        2 
  28 chr28_43115568     AOna    A    C        0      0        2 
  28 chr28_43115568     ASom    A    C        1      2        2 
  28 chr28_43115568     HCab    A    C        0      0        2 
  28 chr28_43115568     HPrz    A    C        0      0        2 
  28 chr28_43115568     ZBoe    A    C        0      0        2 
  28 chr28_43115568     ZGre    A    C        0      0        2 
  28 chr28_43115568     ZHar    A    C        0      0        2 
  28 chr28_43115568   Sample    A    C        1      2        2 
  28 chr28_43120070     AAsi    G    C        0      0        2 
  28 chr28_43120070     AKia    G    C      0.5      1        2 
  28 chr28_43120070     AOna    G    C      0.5      1        2 
  28 chr28_43120070     ASom    G    C        0      0        2 
  28 chr28_43120070     HCab    G    C        0      0        2 
  28 chr28_43120070     HPrz    G    C        0      0        2 
  28 chr28_43120070     ZBoe    G    C        0      0        2 
  28 chr28_43120070     ZGre    G    C        0      0        2 
  28 chr28_43120070     ZHar    G    C        0      0        2 
  28 chr28_43120070   Sample    G    C        0      0        2 
  28 chr28_43162852     AAsi    T    G        0      0        2 
  28 chr28_43162852     AKia    T    G        0      0        2 
  28 chr28_43162852     AOna    T    G        0      0        2 
  28 chr28_43162852     ASom    T    G        0      0        2 
  28 chr28_43162852     HCab    T    G        0      0        2 
  28 chr28_43162852     HPrz    T    G        0      0        2 
  28 chr28_43162852     ZBoe    T    G      0.5      1        2 
  28 chr28_43162852     ZGre    T    G        0      0        2 
  28 chr28_43162852     ZHar    T    G        0      0        2 
  28 chr28_43162852   Sample    T    G        0      0        2 
  28 chr28_43181285     AAsi    A    T        0      0        2 
  28 chr28_43181285     AKia    A    T      0.5      1        2 
  28 chr28_43181285     AOna    A    T        0      0        2 
  28 chr28_43181285     ASom    A    T        0      0        2 
  28 chr28_43181285     HCab    A    T        0      0        2 
  28 chr28_43181285     HPrz    A    T        0      0        2 
  28 chr28_43181285     ZBoe    A    T        0      0        2 
  28 chr28_43181285     ZGre    A    T        0      0        2 
  28 chr28_43181285     ZHar    A    T        0      0        2 
  28 chr28_43181285   Sample    A    T        0      0        2 
  28 chr28_43204486     AAsi    G    C        0      0        2 
  28 chr28_43204486     AKia    G    C        0      0        2 
  28 chr28_43204486     AOna    G    C        0      0        2 
  28 chr28_43204486     ASom    G    C        0      0        2 
  28 chr28_43204486     HCab    G    C        1      2        2 
  28 chr28_43204486     HPrz    G    C        1      2        2 
  28 chr28_43204486     ZBoe    G    C        0      0        2 
  28 chr28_43204486     ZGre    G    C        0      0        2 
  28 chr28_43204486     ZHar    G    C        0      0        2 
  28 chr28_43204486   Sample    G    C        0      0        2 
  28 chr28_43247950     AAsi    T    G        0      0        2 
  28 chr28_43247950     AKia    T    G        0      0        2 
  28 chr28_43247950     AOna    T    G        0      0        2 
  28 chr28_43247950     ASom    T    G        0      0        2 
  28 chr28_43247950     HCab    T    G        0      0        2 
  28 chr28_43247950     HPrz    T    G        0      0        2 
  28 chr28_43247950     ZBoe    T    G        0      0        2 
  28 chr28_43247950     ZGre    T    G        1      2        2 
  28 chr28_43247950     ZHar    T    G        0      0        2 
  28 chr28_43247950   Sample    T    G        0      0        2 
  28 chr28_43248215     AAsi    A    C        0      0        2 
  28 chr28_43248215     AKia    A    C        0      0        2 
  28 chr28_43248215     AOna    A    C        0      0        2 
  28 chr28_43248215     ASom    A    C        0      0        2 
  28 chr28_43248215     HCab    A    C        0      0        2 
  28 chr28_43248215     HPrz    A    C        0      0        2 
  28 chr28_43248215     ZBoe    A    C        1      2        2 
  28 chr28_43248215     ZGre    A    C        1      2        2 
  28 chr28_43248215     ZHar    A    C        1      2        2 
  28 chr28_43248215   Sample    A    C        0      0        2 
  28 chr28_43261006     AAsi    T    A        0      0        2 
  28 chr28_43261006     AKia    T    A        0      0        2 
  28 chr28_43261006     AOna    T    A        0      0        2 
  28 chr28_43261006     ASom    T    A        0      0        2 
  28 chr28_43261006     HCab    T    A        1      2        2 
  28 chr28_43261006     HPrz    T    A        0      0        2 
  28 chr28_43261006     ZBoe    T    A        0      0        2 
  28 chr28_43261006     ZGre    T    A        0      0        2 
  28 chr28_43261006     ZHar    T    A        0      0        2 
  28 chr28_43261006   Sample    T    A        0      0        2 
  28 chr28_43261865     AAsi    T    G        1      2        2 
  28 chr28_43261865     AKia    T    G        0      0        2 
  28 chr28_43261865     AOna    T    G        0      0        2 
  28 chr28_43261865     ASom    T    G      0.5      1        2 
  28 chr28_43261865     HCab    T    G        0      0        2 
  28 chr28_43261865     HPrz    T    G        0      0        2 
  28 chr28_43261865     ZBoe    T    G        0      0        2 
  28 chr28_43261865     ZGre    T    G        0      0        2 
  28 chr28_43261865     ZHar    T    G        0      0        2 
  28 chr28_43261865   Sample    T    G        1      2        2 
  28 chr28_43266752     AAsi    G    T        1      2        2 
  28 chr28_43266752     AKia    G    T        0      0        2 
  28 chr28_43266752     AOna    G    T        0      0        2 
  28 chr28_43266752     ASom    G    T      0.5      1        2 
  28 chr28_43266752     HCab    G    T        0      0        2 
  28 chr28_43266752     HPrz    G    T        0      0        2 
  28 chr28_43266752     ZBoe    G    T        0      0        2 
  28 chr28_43266752     ZGre    G    T        0      0        2 
  28 chr28_43266752     ZHar    G    T        0      0        2 
  28 chr28_43266752   Sample    G    T        1      2        2 
  28 chr28_43271210     AAsi    G    C        0      0        2 
  28 chr28_43271210     AKia    G    C        0      0        2 
  28 chr28_43271210     AOna    G    C        0      0        2 
  28 chr28_43271210     ASom    G    C        0      0        2 
  28 chr28_43271210     HCab    G    C        1      2        2 
  28 chr28_43271210     HPrz    G    C        1      2        2 
  28 chr28_43271210     ZBoe    G    C        0      0        2 
  28 chr28_43271210     ZGre    G    C        0      0        2 
  28 chr28_43271210     ZHar    G    C        0      0        2 
  28 chr28_43271210   Sample    G    C        0      0        2 
  28 chr28_43273913     AAsi    C    A        0      0        2 
  28 chr28_43273913     AKia    C    A        0      0        2 
  28 chr28_43273913     AOna    C    A        0      0        2 
  28 chr28_43273913     ASom    C    A        0      0        2 
  28 chr28_43273913     HCab    C    A        1      2        2 
  28 chr28_43273913     HPrz    C    A        1      2        2 
  28 chr28_43273913     ZBoe    C    A        0      0        2 
  28 chr28_43273913     ZGre    C    A        0      0        2 
  28 chr28_43273913     ZHar    C    A        0      0        2 
  28 chr28_43273913   Sample    C    A        0      0        2 
  28 chr28_43280992     AAsi    A    T        0      0        2 
  28 chr28_43280992     AKia    A    T        0      0        2 
  28 chr28_43280992     AOna    A    T        1      2        2 
  28 chr28_43280992     ASom    A    T        0      0        2 
  28 chr28_43280992     HCab    A    T        0      0        2 
  28 chr28_43280992     HPrz    A    T        0      0        2 
  28 chr28_43280992     ZBoe    A    T        0      0        2 
  28 chr28_43280992     ZGre    A    T        0      0        2 
  28 chr28_43280992     ZHar    A    T        0      0        2 
  28 chr28_43280992   Sample    A    T        0      0        2 
  28 chr28_43281319     AAsi    A    C        0      0        2 
  28 chr28_43281319     AKia    A    C        1      2        2 
  28 chr28_43281319     AOna    A    C        0      0        2 
  28 chr28_43281319     ASom    A    C        0      0        2 
  28 chr28_43281319     HCab    A    C        0      0        2 
  28 chr28_43281319     HPrz    A    C        0      0        2 
  28 chr28_43281319     ZBoe    A    C        0      0        2 
  28 chr28_43281319     ZGre    A    C        0      0        2 
  28 chr28_43281319     ZHar    A    C        0      0        2 
  28 chr28_43281319   Sample    A    C        0      0        2 
  28 chr28_43289115     AAsi    A    C        0      0        2 
  28 chr28_43289115     AKia    A    C        0      0        2 
  28 chr28_43289115     AOna    A    C        0      0        2 
  28 chr28_43289115     ASom    A    C        0      0        2 
  28 chr28_43289115     HCab    A    C        0      0        2 
  28 chr28_43289115     HPrz    A    C        0      0        2 
  28 chr28_43289115     ZBoe    A    C      0.5      1        2 
  28 chr28_43289115     ZGre    A    C        0      0        2 
  28 chr28_43289115     ZHar    A    C        0      0        2 
  28 chr28_43289115   Sample    A    C        0      0        2 
  28 chr28_43318475     AAsi    C    G        0      0        2 
  28 chr28_43318475     AKia    C    G      0.5      1        2 
  28 chr28_43318475     AOna    C    G        0      0        2 
  28 chr28_43318475     ASom    C    G        0      0        2 
  28 chr28_43318475     HCab    C    G        0      0        2 
  28 chr28_43318475     HPrz    C    G        0      0        2 
  28 chr28_43318475     ZBoe    C    G        0      0        2 
  28 chr28_43318475     ZGre    C    G        0      0        2 
  28 chr28_43318475     ZHar    C    G        0      0        2 
  28 chr28_43318475   Sample    C    G        0      0        2 
  28 chr28_43327877     AAsi    T    G        0      0        2 
  28 chr28_43327877     AKia    T    G        0      0        2 
  28 chr28_43327877     AOna    T    G        0      0        2 
  28 chr28_43327877     ASom    T    G        0      0        2 
  28 chr28_43327877     HCab    T    G        0      0        2 
  28 chr28_43327877     HPrz    T    G        0      0        2 
  28 chr28_43327877     ZBoe    T    G      0.5      1        2 
  28 chr28_43327877     ZGre    T    G        0      0        2 
  28 chr28_43327877     ZHar    T    G        0      0        2 
  28 chr28_43327877   Sample    T    G        0      0        2 
  28 chr28_43329326     AAsi    G    C        0      0        2 
  28 chr28_43329326     AKia    G    C        0      0        2 
  28 chr28_43329326     AOna    G    C        0      0        2 
  28 chr28_43329326     ASom    G    C      0.5      1        2 
  28 chr28_43329326     HCab    G    C        0      0        2 
  28 chr28_43329326     HPrz    G    C        0      0        2 
  28 chr28_43329326     ZBoe    G    C        0      0        2 
  28 chr28_43329326     ZGre    G    C        0      0        2 
  28 chr28_43329326     ZHar    G    C        0      0        2 
  28 chr28_43329326   Sample    G    C        0      0        2 
  28 chr28_43340434     AAsi    T    A        0      0        2 
  28 chr28_43340434     AKia    T    A        0      0        2 
  28 chr28_43340434     AOna    T    A        0      0        2 
  28 chr28_43340434     ASom    T    A        0      0        2 
  28 chr28_43340434     HCab    T    A        0      0        2 
  28 chr28_43340434     HPrz    T    A        0      0        2 
  28 chr28_43340434     ZBoe    T    A      0.5      1        2 
  28 chr28_43340434     ZGre    T    A        0      0        2 
  28 chr28_43340434     ZHar    T    A        0      0        2 
  28 chr28_43340434   Sample    T    A        0      0        2 
  28 chr28_43359023     AAsi    G    C        0      0        2 
  28 chr28_43359023     AKia    G    C      0.5      1        2 
  28 chr28_43359023     AOna    G    C      0.5      1        2 
  28 chr28_43359023     ASom    G    C        0      0        2 
  28 chr28_43359023     HCab    G    C        0      0        2 
  28 chr28_43359023     HPrz    G    C        0      0        2 
  28 chr28_43359023     ZBoe    G    C        0      0        2 
  28 chr28_43359023     ZGre    G    C        0      0        2 
  28 chr28_43359023     ZHar    G    C        0      0        2 
  28 chr28_43359023   Sample    G    C        0      0        2 
  28 chr28_43389702     AAsi    C    G        0      0        2 
  28 chr28_43389702     AKia    C    G      0.5      1        2 
  28 chr28_43389702     AOna    C    G        0      0        2 
  28 chr28_43389702     ASom    C    G        0      0        2 
  28 chr28_43389702     HCab    C    G        0      0        2 
  28 chr28_43389702     HPrz    C    G        0      0        2 
  28 chr28_43389702     ZBoe    C    G        0      0        2 
  28 chr28_43389702     ZGre    C    G        0      0        2 
  28 chr28_43389702     ZHar    C    G        0      0        2 
  28 chr28_43389702   Sample    C    G        0      0        2 
  28 chr28_43394852     AAsi    G    C        0      0        2 
  28 chr28_43394852     AKia    G    C        0      0        2 
  28 chr28_43394852     AOna    G    C        0      0        2 
  28 chr28_43394852     ASom    G    C        0      0        2 
  28 chr28_43394852     HCab    G    C        0      0        2 
  28 chr28_43394852     HPrz    G    C        0      0        2 
  28 chr28_43394852     ZBoe    G    C      0.5      1        2 
  28 chr28_43394852     ZGre    G    C        0      0        2 
  28 chr28_43394852     ZHar    G    C        0      0        2 
  28 chr28_43394852   Sample    G    C        0      0        2 
  28 chr28_43398221     AAsi    G    C        0      0        2 
  28 chr28_43398221     AKia    G    C        0      0        2 
  28 chr28_43398221     AOna    G    C        0      0        2 
  28 chr28_43398221     ASom    G    C        0      0        2 
  28 chr28_43398221     HCab    G    C        1      2        2 
  28 chr28_43398221     HPrz    G    C        1      2        2 
  28 chr28_43398221     ZBoe    G    C        0      0        2 
  28 chr28_43398221     ZGre    G    C        0      0        2 
  28 chr28_43398221     ZHar    G    C        0      0        2 
  28 chr28_43398221   Sample    G    C        0      0        2 
  28 chr28_43398531     AAsi    C    A        1      2        2 
  28 chr28_43398531     AKia    C    A        0      0        2 
  28 chr28_43398531     AOna    C    A        0      0        2 
  28 chr28_43398531     ASom    C    A        1      2        2 
  28 chr28_43398531     HCab    C    A        0      0        2 
  28 chr28_43398531     HPrz    C    A        0      0        2 
  28 chr28_43398531     ZBoe    C    A        0      0        2 
  28 chr28_43398531     ZGre    C    A        0      0        2 
  28 chr28_43398531     ZHar    C    A        0      0        2 
  28 chr28_43398531   Sample    C    A        1      2        2 
  28 chr28_43404117     AAsi    T    A        0      0        2 
  28 chr28_43404117     AKia    T    A        0      0        2 
  28 chr28_43404117     AOna    T    A        0      0        2 
  28 chr28_43404117     ASom    T    A        0      0        2 
  28 chr28_43404117     HCab    T    A        0      0        2 
  28 chr28_43404117     HPrz    T    A        0      0        2 
  28 chr28_43404117     ZBoe    T    A        1      2        2 
  28 chr28_43404117     ZGre    T    A        0      0        2 
  28 chr28_43404117     ZHar    T    A      0.5      1        2 
  28 chr28_43404117   Sample    T    A        0      0        2 
  28 chr28_43406215     AAsi    T    G        0      0        2 
  28 chr28_43406215     AKia    T    G        0      0        2 
  28 chr28_43406215     AOna    T    G        0      0        2 
  28 chr28_43406215     ASom    T    G        0      0        2 
  28 chr28_43406215     HCab    T    G        1      2        2 
  28 chr28_43406215     HPrz    T    G        1      2        2 
  28 chr28_43406215     ZBoe    T    G        0      0        2 
  28 chr28_43406215     ZGre    T    G        0      0        2 
  28 chr28_43406215     ZHar    T    G        0      0        2 
  28 chr28_43406215   Sample    T    G        0      0        2 
  28 chr28_43416061     AAsi    A    C        0      0        2 
  28 chr28_43416061     AKia    A    C        0      0        2 
  28 chr28_43416061     AOna    A    C        0      0        2 
  28 chr28_43416061     ASom    A    C        0      0        2 
  28 chr28_43416061     HCab    A    C        0      0        2 
  28 chr28_43416061     HPrz    A    C      0.5      1        2 
  28 chr28_43416061     ZBoe    A    C        0      0        2 
  28 chr28_43416061     ZGre    A    C        0      0        2 
  28 chr28_43416061     ZHar    A    C        0      0        2 
  28 chr28_43416061   Sample    A    C        0      0        2 
  28 chr28_43416283     AAsi    G    C        0      0        2 
  28 chr28_43416283     AKia    G    C        0      0        2 
  28 chr28_43416283     AOna    G    C        0      0        2 
  28 chr28_43416283     ASom    G    C        0      0        2 
  28 chr28_43416283     HCab    G    C        0      0        2 
  28 chr28_43416283     HPrz    G    C        0      0        2 
  28 chr28_43416283     ZBoe    G    C      0.5      1        2 
  28 chr28_43416283     ZGre    G    C        0      0        2 
  28 chr28_43416283     ZHar    G    C        0      0        2 
  28 chr28_43416283   Sample    G    C        0      0        2 
  28 chr28_43429093     AAsi    C    G        0      0        2 
  28 chr28_43429093     AKia    C    G        0      0        2 
  28 chr28_43429093     AOna    C    G        0      0        2 
  28 chr28_43429093     ASom    C    G        0      0        2 
  28 chr28_43429093     HCab    C    G        0      0        2 
  28 chr28_43429093     HPrz    C    G        0      0        2 
  28 chr28_43429093     ZBoe    C    G      0.5      1        2 
  28 chr28_43429093     ZGre    C    G        0      0        2 
  28 chr28_43429093     ZHar    C    G        0      0        2 
  28 chr28_43429093   Sample    C    G        0      0        2 
  28 chr28_43435285     AAsi    A    T        0      0        2 
  28 chr28_43435285     AKia    A    T        0      0        2 
  28 chr28_43435285     AOna    A    T        0      0        2 
  28 chr28_43435285     ASom    A    T        0      0        2 
  28 chr28_43435285     HCab    A    T        1      2        2 
  28 chr28_43435285     HPrz    A    T        1      2        2 
  28 chr28_43435285     ZBoe    A    T        0      0        2 
  28 chr28_43435285     ZGre    A    T        0      0        2 
  28 chr28_43435285     ZHar    A    T        0      0        2 
  28 chr28_43435285   Sample    A    T        0      0        2 
  28 chr28_43448360     AAsi    G    C        0      0        2 
  28 chr28_43448360     AKia    G    C        0      0        2 
  28 chr28_43448360     AOna    G    C        0      0        2 
  28 chr28_43448360     ASom    G    C        0      0        2 
  28 chr28_43448360     HCab    G    C        0      0        2 
  28 chr28_43448360     HPrz    G    C      0.5      1        2 
  28 chr28_43448360     ZBoe    G    C        0      0        2 
  28 chr28_43448360     ZGre    G    C        0      0        2 
  28 chr28_43448360     ZHar    G    C        0      0        2 
  28 chr28_43448360   Sample    G    C        0      0        2 
  28 chr28_43456798     AAsi    G    T        0      0        2 
  28 chr28_43456798     AKia    G    T        0      0        2 
  28 chr28_43456798     AOna    G    T      0.5      1        2 
  28 chr28_43456798     ASom    G    T        0      0        2 
  28 chr28_43456798     HCab    G    T        0      0        2 
  28 chr28_43456798     HPrz    G    T        0      0        2 
  28 chr28_43456798     ZBoe    G    T        0      0        2 
  28 chr28_43456798     ZGre    G    T        0      0        2 
  28 chr28_43456798     ZHar    G    T        0      0        2 
  28 chr28_43456798   Sample    G    T        0      0        2 
  28 chr28_43458774     AAsi    A    T        0      0        2 
  28 chr28_43458774     AKia    A    T        0      0        2 
  28 chr28_43458774     AOna    A    T        0      0        2 
  28 chr28_43458774     ASom    A    T        0      0        2 
  28 chr28_43458774     HCab    A    T        1      2        2 
  28 chr28_43458774     HPrz    A    T        0      0        2 
  28 chr28_43458774     ZBoe    A    T        0      0        2 
  28 chr28_43458774     ZGre    A    T        0      0        2 
  28 chr28_43458774     ZHar    A    T        0      0        2 
  28 chr28_43458774   Sample    A    T        0      0        2 
  28 chr28_43466298     AAsi    C    A        0      0        2 
  28 chr28_43466298     AKia    C    A        0      0        2 
  28 chr28_43466298     AOna    C    A        0      0        2 
  28 chr28_43466298     ASom    C    A        0      0        2 
  28 chr28_43466298     HCab    C    A        0      0        2 
  28 chr28_43466298     HPrz    C    A        0      0        2 
  28 chr28_43466298     ZBoe    C    A      0.5      1        2 
  28 chr28_43466298     ZGre    C    A        0      0        2 
  28 chr28_43466298     ZHar    C    A        0      0        2 
  28 chr28_43466298   Sample    C    A        0      0        2 
  28 chr28_43501454     AAsi    T    A        0      0        2 
  28 chr28_43501454     AKia    T    A      0.5      1        2 
  28 chr28_43501454     AOna    T    A        0      0        2 
  28 chr28_43501454     ASom    T    A        0      0        2 
  28 chr28_43501454     HCab    T    A        0      0        2 
  28 chr28_43501454     HPrz    T    A        0      0        2 
  28 chr28_43501454     ZBoe    T    A        0      0        2 
  28 chr28_43501454     ZGre    T    A        0      0        2 
  28 chr28_43501454     ZHar    T    A        0      0        2 
  28 chr28_43501454   Sample    T    A        0      0        2 
  28 chr28_43513193     AAsi    T    G        0      0        2 
  28 chr28_43513193     AKia    T    G        0      0        2 
  28 chr28_43513193     AOna    T    G        0      0        2 
  28 chr28_43513193     ASom    T    G        0      0        2 
  28 chr28_43513193     HCab    T    G        0      0        2 
  28 chr28_43513193     HPrz    T    G        0      0        2 
  28 chr28_43513193     ZBoe    T    G        0      0        2 
  28 chr28_43513193     ZGre    T    G        0      0        2 
  28 chr28_43513193     ZHar    T    G        1      2        2 
  28 chr28_43513193   Sample    T    G        0      0        2 
  28 chr28_43516568     AAsi    G    T        0      0        2 
  28 chr28_43516568     AKia    G    T        0      0        2 
  28 chr28_43516568     AOna    G    T        0      0        2 
  28 chr28_43516568     ASom    G    T        0      0        2 
  28 chr28_43516568     HCab    G    T        0      0        2 
  28 chr28_43516568     HPrz    G    T        0      0        2 
  28 chr28_43516568     ZBoe    G    T        0      0        2 
  28 chr28_43516568     ZGre    G    T        0      0        2 
  28 chr28_43516568     ZHar    G    T      0.5      1        2 
  28 chr28_43516568   Sample    G    T        0      0        2 
  28 chr28_43530981     AAsi    A    C        0      0        2 
  28 chr28_43530981     AKia    A    C        0      0        2 
  28 chr28_43530981     AOna    A    C        0      0        2 
  28 chr28_43530981     ASom    A    C        0      0        2 
  28 chr28_43530981     HCab    A    C        0      0        2 
  28 chr28_43530981     HPrz    A    C        0      0        2 
  28 chr28_43530981     ZBoe    A    C      0.5      1        2 
  28 chr28_43530981     ZGre    A    C        0      0        2 
  28 chr28_43530981     ZHar    A    C        0      0        2 
  28 chr28_43530981   Sample    A    C        0      0        2 
  28 chr28_43563667     AAsi    G    C        0      0        2 
  28 chr28_43563667     AKia    G    C        0      0        2 
  28 chr28_43563667     AOna    G    C        1      2        2 
  28 chr28_43563667     ASom    G    C        0      0        2 
  28 chr28_43563667     HCab    G    C        0      0        2 
  28 chr28_43563667     HPrz    G    C        0      0        2 
  28 chr28_43563667     ZBoe    G    C        0      0        2 
  28 chr28_43563667     ZGre    G    C        0      0        2 
  28 chr28_43563667     ZHar    G    C        0      0        2 
  28 chr28_43563667   Sample    G    C        0      0        2 
  28 chr28_43565628     AAsi    C    G        0      0        2 
  28 chr28_43565628     AKia    C    G        0      0        2 
  28 chr28_43565628     AOna    C    G        0      0        2 
  28 chr28_43565628     ASom    C    G        0      0        2 
  28 chr28_43565628     HCab    C    G        1      2        2 
  28 chr28_43565628     HPrz    C    G        1      2        2 
  28 chr28_43565628     ZBoe    C    G        0      0        2 
  28 chr28_43565628     ZGre    C    G        0      0        2 
  28 chr28_43565628     ZHar    C    G        0      0        2 
  28 chr28_43565628   Sample    C    G        0      0        2 
  28 chr28_43585288     AAsi    A    C        0      0        2 
  28 chr28_43585288     AKia    A    C        0      0        2 
  28 chr28_43585288     AOna    A    C        0      0        2 
  28 chr28_43585288     ASom    A    C        0      0        2 
  28 chr28_43585288     HCab    A    C        0      0        2 
  28 chr28_43585288     HPrz    A    C        0      0        2 
  28 chr28_43585288     ZBoe    A    C        0      0        2 
  28 chr28_43585288     ZGre    A    C        0      0        2 
  28 chr28_43585288     ZHar    A    C      0.5      1        2 
  28 chr28_43585288   Sample    A    C        0      0        2 
  28 chr28_43638527     AAsi    G    C      0.5      1        2 
  28 chr28_43638527     AKia    G    C        0      0        2 
  28 chr28_43638527     AOna    G    C        0      0        2 
  28 chr28_43638527     ASom    G    C        0      0        2 
  28 chr28_43638527     HCab    G    C        0      0        2 
  28 chr28_43638527     HPrz    G    C        0      0        2 
  28 chr28_43638527     ZBoe    G    C        0      0        2 
  28 chr28_43638527     ZGre    G    C        0      0        2 
  28 chr28_43638527     ZHar    G    C        0      0        2 
  28 chr28_43638527   Sample    G    C        0      0        2 
  28 chr28_43658889     AAsi    A    C        0      0        2 
  28 chr28_43658889     AKia    A    C        0      0        2 
  28 chr28_43658889     AOna    A    C        0      0        2 
  28 chr28_43658889     ASom    A    C        0      0        2 
  28 chr28_43658889     HCab    A    C        0      0        2 
  28 chr28_43658889     HPrz    A    C        0      0        2 
  28 chr28_43658889     ZBoe    A    C      0.5      1        2 
  28 chr28_43658889     ZGre    A    C        0      0        2 
  28 chr28_43658889     ZHar    A    C        0      0        2 
  28 chr28_43658889   Sample    A    C        0      0        2 
  28 chr28_43665311     AAsi    T    A        0      0        2 
  28 chr28_43665311     AKia    T    A        0      0        2 
  28 chr28_43665311     AOna    T    A      0.5      1        2 
  28 chr28_43665311     ASom    T    A        0      0        2 
  28 chr28_43665311     HCab    T    A        0      0        2 
  28 chr28_43665311     HPrz    T    A        0      0        2 
  28 chr28_43665311     ZBoe    T    A        0      0        2 
  28 chr28_43665311     ZGre    T    A        0      0        2 
  28 chr28_43665311     ZHar    T    A        0      0        2 
  28 chr28_43665311   Sample    T    A        0      0        2 
  28 chr28_43668905     AAsi    C    G        0      0        2 
  28 chr28_43668905     AKia    C    G        0      0        2 
  28 chr28_43668905     AOna    C    G        0      0        2 
  28 chr28_43668905     ASom    C    G        0      0        2 
  28 chr28_43668905     HCab    C    G        1      2        2 
  28 chr28_43668905     HPrz    C    G        1      2        2 
  28 chr28_43668905     ZBoe    C    G        0      0        2 
  28 chr28_43668905     ZGre    C    G        0      0        2 
  28 chr28_43668905     ZHar    C    G        0      0        2 
  28 chr28_43668905   Sample    C    G        0      0        2 
  28 chr28_43690210     AAsi    G    C        0      0        2 
  28 chr28_43690210     AKia    G    C        0      0        2 
  28 chr28_43690210     AOna    G    C        0      0        2 
  28 chr28_43690210     ASom    G    C        0      0        2 
  28 chr28_43690210     HCab    G    C        0      0        2 
  28 chr28_43690210     HPrz    G    C        0      0        2 
  28 chr28_43690210     ZBoe    G    C        0      0        2 
  28 chr28_43690210     ZGre    G    C        0      0        2 
  28 chr28_43690210     ZHar    G    C        1      2        2 
  28 chr28_43690210   Sample    G    C        0      0        2 
  28 chr28_43693245     AAsi    A    C        0      0        2 
  28 chr28_43693245     AKia    A    C        0      0        2 
  28 chr28_43693245     AOna    A    C      0.5      1        2 
  28 chr28_43693245     ASom    A    C        0      0        2 
  28 chr28_43693245     HCab    A    C        0      0        2 
  28 chr28_43693245     HPrz    A    C        0      0        2 
  28 chr28_43693245     ZBoe    A    C        0      0        2 
  28 chr28_43693245     ZGre    A    C        0      0        2 
  28 chr28_43693245     ZHar    A    C        0      0        2 
  28 chr28_43693245   Sample    A    C        0      0        2 
  28 chr28_43712635     AAsi    G    C        0      0        2 
  28 chr28_43712635     AKia    G    C        0      0        2 
  28 chr28_43712635     AOna    G    C        0      0        2 
  28 chr28_43712635     ASom    G    C        0      0        2 
  28 chr28_43712635     HCab    G    C        1      2        2 
  28 chr28_43712635     HPrz    G    C        1      2        2 
  28 chr28_43712635     ZBoe    G    C        0      0        2 
  28 chr28_43712635     ZGre    G    C        0      0        2 
  28 chr28_43712635     ZHar    G    C        0      0        2 
  28 chr28_43712635   Sample    G    C        0      0        2 
  28 chr28_43721769     AAsi    C    G        0      0        2 
  28 chr28_43721769     AKia    C    G        0      0        2 
  28 chr28_43721769     AOna    C    G        0      0        2 
  28 chr28_43721769     ASom    C    G        0      0        2 
  28 chr28_43721769     HCab    C    G        1      2        2 
  28 chr28_43721769     HPrz    C    G        1      2        2 
  28 chr28_43721769     ZBoe    C    G        0      0        2 
  28 chr28_43721769     ZGre    C    G        0      0        2 
  28 chr28_43721769     ZHar    C    G        0      0        2 
  28 chr28_43721769   Sample    C    G        0      0        2 
  28 chr28_43722065     AAsi    T    G        0      0        2 
  28 chr28_43722065     AKia    T    G      0.5      1        2 
  28 chr28_43722065     AOna    T    G        0      0        2 
  28 chr28_43722065     ASom    T    G        0      0        2 
  28 chr28_43722065     HCab    T    G        0      0        2 
  28 chr28_43722065     HPrz    T    G        0      0        2 
  28 chr28_43722065     ZBoe    T    G        0      0        2 
  28 chr28_43722065     ZGre    T    G        0      0        2 
  28 chr28_43722065     ZHar    T    G        0      0        2 
  28 chr28_43722065   Sample    T    G        0      0        2 
  28 chr28_43737514     AAsi    G    C        0      0        2 
  28 chr28_43737514     AKia    G    C        0      0        2 
  28 chr28_43737514     AOna    G    C        0      0        2 
  28 chr28_43737514     ASom    G    C      0.5      1        2 
  28 chr28_43737514     HCab    G    C        0      0        2 
  28 chr28_43737514     HPrz    G    C        0      0        2 
  28 chr28_43737514     ZBoe    G    C        0      0        2 
  28 chr28_43737514     ZGre    G    C        0      0        2 
  28 chr28_43737514     ZHar    G    C        0      0        2 
  28 chr28_43737514   Sample    G    C        0      0        2 
  28 chr28_43764467     AAsi    A    T        0      0        2 
  28 chr28_43764467     AKia    A    T        0      0        2 
  28 chr28_43764467     AOna    A    T        0      0        2 
  28 chr28_43764467     ASom    A    T        0      0        2 
  28 chr28_43764467     HCab    A    T        0      0        2 
  28 chr28_43764467     HPrz    A    T        0      0        2 
  28 chr28_43764467     ZBoe    A    T        0      0        2 
  28 chr28_43764467     ZGre    A    T        1      2        2 
  28 chr28_43764467     ZHar    A    T        0      0        2 
  28 chr28_43764467   Sample    A    T        0      0        2 
  28 chr28_43785562     AAsi    T    G        0      0        2 
  28 chr28_43785562     AKia    T    G        0      0        2 
  28 chr28_43785562     AOna    T    G        0      0        2 
  28 chr28_43785562     ASom    T    G        0      0        2 
  28 chr28_43785562     HCab    T    G        0      0        2 
  28 chr28_43785562     HPrz    T    G        0      0        2 
  28 chr28_43785562     ZBoe    T    G        1      2        2 
  28 chr28_43785562     ZGre    T    G        0      0        2 
  28 chr28_43785562     ZHar    T    G        0      0        2 
  28 chr28_43785562   Sample    T    G        0      0        2 
  28 chr28_43802146     AAsi    T    G        0      0        2 
  28 chr28_43802146     AKia    T    G        0      0        2 
  28 chr28_43802146     AOna    T    G        0      0        2 
  28 chr28_43802146     ASom    T    G        0      0        2 
  28 chr28_43802146     HCab    T    G        0      0        2 
  28 chr28_43802146     HPrz    T    G        0      0        2 
  28 chr28_43802146     ZBoe    T    G        0      0        2 
  28 chr28_43802146     ZGre    T    G        1      2        2 
  28 chr28_43802146     ZHar    T    G        0      0        2 
  28 chr28_43802146   Sample    T    G        0      0        2 
  28 chr28_43803574     AAsi    T    G        0      0        2 
  28 chr28_43803574     AKia    T    G        0      0        2 
  28 chr28_43803574     AOna    T    G        0      0        2 
  28 chr28_43803574     ASom    T    G        0      0        2 
  28 chr28_43803574     HCab    T    G        0      0        2 
  28 chr28_43803574     HPrz    T    G        0      0        2 
  28 chr28_43803574     ZBoe    T    G        1      2        2 
  28 chr28_43803574     ZGre    T    G        0      0        2 
  28 chr28_43803574     ZHar    T    G        0      0        2 
  28 chr28_43803574   Sample    T    G        0      0        2 
  28 chr28_43805419     AAsi    G    C        0      0        2 
  28 chr28_43805419     AKia    G    C        0      0        2 
  28 chr28_43805419     AOna    G    C        0      0        2 
  28 chr28_43805419     ASom    G    C        0      0        2 
  28 chr28_43805419     HCab    G    C        1      2        2 
  28 chr28_43805419     HPrz    G    C        1      2        2 
  28 chr28_43805419     ZBoe    G    C        0      0        2 
  28 chr28_43805419     ZGre    G    C        0      0        2 
  28 chr28_43805419     ZHar    G    C        0      0        2 
  28 chr28_43805419   Sample    G    C        0      0        2 
  28 chr28_43809582     AAsi    G    C        0      0        2 
  28 chr28_43809582     AKia    G    C        0      0        2 
  28 chr28_43809582     AOna    G    C        0      0        2 
  28 chr28_43809582     ASom    G    C        1      2        2 
  28 chr28_43809582     HCab    G    C        0      0        2 
  28 chr28_43809582     HPrz    G    C        0      0        2 
  28 chr28_43809582     ZBoe    G    C        0      0        2 
  28 chr28_43809582     ZGre    G    C        0      0        2 
  28 chr28_43809582     ZHar    G    C        0      0        2 
  28 chr28_43809582   Sample    G    C        0      0        2 
  28 chr28_43814221     AAsi    T    G        0      0        2 
  28 chr28_43814221     AKia    T    G        0      0        2 
  28 chr28_43814221     AOna    T    G        0      0        2 
  28 chr28_43814221     ASom    T    G        0      0        2 
  28 chr28_43814221     HCab    T    G        0      0        2 
  28 chr28_43814221     HPrz    T    G      0.5      1        2 
  28 chr28_43814221     ZBoe    T    G        0      0        2 
  28 chr28_43814221     ZGre    T    G        0      0        2 
  28 chr28_43814221     ZHar    T    G        0      0        2 
  28 chr28_43814221   Sample    T    G        0      0        2 
  28 chr28_43822028     AAsi    A    C        0      0        2 
  28 chr28_43822028     AKia    A    C        0      0        2 
  28 chr28_43822028     AOna    A    C        0      0        2 
  28 chr28_43822028     ASom    A    C        0      0        2 
  28 chr28_43822028     HCab    A    C        0      0        2 
  28 chr28_43822028     HPrz    A    C        0      0        2 
  28 chr28_43822028     ZBoe    A    C        1      2        2 
  28 chr28_43822028     ZGre    A    C        0      0        2 
  28 chr28_43822028     ZHar    A    C        1      2        2 
  28 chr28_43822028   Sample    A    C        0      0        2 
  28 chr28_43828528     AAsi    G    C        0      0        2 
  28 chr28_43828528     AKia    G    C      0.5      1        2 
  28 chr28_43828528     AOna    G    C        0      0        2 
  28 chr28_43828528     ASom    G    C        0      0        2 
  28 chr28_43828528     HCab    G    C        0      0        2 
  28 chr28_43828528     HPrz    G    C        0      0        2 
  28 chr28_43828528     ZBoe    G    C        0      0        2 
  28 chr28_43828528     ZGre    G    C        0      0        2 
  28 chr28_43828528     ZHar    G    C        0      0        2 
  28 chr28_43828528   Sample    G    C        0      0        2 
  28 chr28_43842844     AAsi    G    C        0      0        2 
  28 chr28_43842844     AKia    G    C        0      0        2 
  28 chr28_43842844     AOna    G    C        1      2        2 
  28 chr28_43842844     ASom    G    C        0      0        2 
  28 chr28_43842844     HCab    G    C        0      0        2 
  28 chr28_43842844     HPrz    G    C        0      0        2 
  28 chr28_43842844     ZBoe    G    C        0      0        2 
  28 chr28_43842844     ZGre    G    C        0      0        2 
  28 chr28_43842844     ZHar    G    C        0      0        2 
  28 chr28_43842844   Sample    G    C        0      0        2 
  28 chr28_43863789     AAsi    C    G        0      0        2 
  28 chr28_43863789     AKia    C    G        0      0        2 
  28 chr28_43863789     AOna    C    G      0.5      1        2 
  28 chr28_43863789     ASom    C    G        0      0        2 
  28 chr28_43863789     HCab    C    G        0      0        2 
  28 chr28_43863789     HPrz    C    G        0      0        2 
  28 chr28_43863789     ZBoe    C    G        0      0        2 
  28 chr28_43863789     ZGre    C    G        0      0        2 
  28 chr28_43863789     ZHar    C    G        0      0        2 
```
