## Supplementary File 3. Zonkey (Schubert et al. 2017) report for donkey specimen Ancient3. for "No genetic evidence yet for hinnies at Mazongshan (400-160 BCE), northwestern China": excl_ts.frq.strat (part 96 of 100)

```
  28 chr28_43863789   Sample    C    G        0      0        2 
  28 chr28_43878938     AAsi    G    C        0      0        2 
  28 chr28_43878938     AKia    G    C        0      0        2 
  28 chr28_43878938     AOna    G    C        0      0        2 
  28 chr28_43878938     ASom    G    C        0      0        2 
  28 chr28_43878938     HCab    G    C        1      2        2 
  28 chr28_43878938     HPrz    G    C        1      2        2 
  28 chr28_43878938     ZBoe    G    C        0      0        2 
  28 chr28_43878938     ZGre    G    C        0      0        2 
  28 chr28_43878938     ZHar    G    C        0      0        2 
  28 chr28_43878938   Sample    G    C        0      0        2 
  28 chr28_43896980     AAsi    A    T        0      0        2 
  28 chr28_43896980     AKia    A    T        0      0        2 
  28 chr28_43896980     AOna    A    T        0      0        2 
  28 chr28_43896980     ASom    A    T        0      0        2 
  28 chr28_43896980     HCab    A    T        1      2        2 
  28 chr28_43896980     HPrz    A    T        0      0        2 
  28 chr28_43896980     ZBoe    A    T        0      0        2 
  28 chr28_43896980     ZGre    A    T        0      0        2 
  28 chr28_43896980     ZHar    A    T        0      0        2 
  28 chr28_43896980   Sample    A    T        0      0        2 
  28 chr28_43898922     AAsi    A    C        1      2        2 
  28 chr28_43898922     AKia    A    C        0      0        2 
  28 chr28_43898922     AOna    A    C        0      0        2 
  28 chr28_43898922     ASom    A    C        0      0        2 
  28 chr28_43898922     HCab    A    C        0      0        2 
  28 chr28_43898922     HPrz    A    C        0      0        2 
  28 chr28_43898922     ZBoe    A    C        0      0        2 
  28 chr28_43898922     ZGre    A    C        0      0        2 
  28 chr28_43898922     ZHar    A    C        0      0        2 
  28 chr28_43898922   Sample    A    C        0      0        2 
  28 chr28_43904813     AAsi    A    C        0      0        2 
  28 chr28_43904813     AKia    A    C        0      0        2 
  28 chr28_43904813     AOna    A    C        0      0        2 
  28 chr28_43904813     ASom    A    C        0      0        2 
  28 chr28_43904813     HCab    A    C        0      0        2 
  28 chr28_43904813     HPrz    A    C        1      2        2 
  28 chr28_43904813     ZBoe    A    C        0      0        2 
  28 chr28_43904813     ZGre    A    C        0      0        2 
  28 chr28_43904813     ZHar    A    C        0      0        2 
  28 chr28_43904813   Sample    A    C        0      0        2 
  28 chr28_43920716     AAsi    G    T        0      0        2 
  28 chr28_43920716     AKia    G    T        0      0        2 
  28 chr28_43920716     AOna    G    T        0      0        2 
  28 chr28_43920716     ASom    G    T        0      0        2 
  28 chr28_43920716     HCab    G    T        1      2        2 
  28 chr28_43920716     HPrz    G    T        0      0        2 
  28 chr28_43920716     ZBoe    G    T        0      0        2 
  28 chr28_43920716     ZGre    G    T        0      0        2 
  28 chr28_43920716     ZHar    G    T        0      0        2 
  28 chr28_43920716   Sample    G    T        0      0        2 
  28 chr28_43923464     AAsi    A    C      0.5      1        2 
  28 chr28_43923464     AKia    A    C        0      0        2 
  28 chr28_43923464     AOna    A    C        0      0        2 
  28 chr28_43923464     ASom    A    C        0      0        2 
  28 chr28_43923464     HCab    A    C        0      0        2 
  28 chr28_43923464     HPrz    A    C        0      0        2 
  28 chr28_43923464     ZBoe    A    C        0      0        2 
  28 chr28_43923464     ZGre    A    C        0      0        2 
  28 chr28_43923464     ZHar    A    C        0      0        2 
  28 chr28_43923464   Sample    A    C        0      0        2 
  28 chr28_43929663     AAsi    T    G        0      0        2 
  28 chr28_43929663     AKia    T    G        0      0        2 
  28 chr28_43929663     AOna    T    G        0      0        2 
  28 chr28_43929663     ASom    T    G        0      0        2 
  28 chr28_43929663     HCab    T    G        0      0        2 
  28 chr28_43929663     HPrz    T    G        0      0        2 
  28 chr28_43929663     ZBoe    T    G        0      0        2 
  28 chr28_43929663     ZGre    T    G        0      0        2 
  28 chr28_43929663     ZHar    T    G        1      2        2 
  28 chr28_43929663   Sample    T    G        0      0        2 
  28 chr28_43932538     AAsi    G    T      0.5      1        2 
  28 chr28_43932538     AKia    G    T        0      0        2 
  28 chr28_43932538     AOna    G    T        0      0        2 
  28 chr28_43932538     ASom    G    T        0      0        2 
  28 chr28_43932538     HCab    G    T        0      0        2 
  28 chr28_43932538     HPrz    G    T        0      0        2 
  28 chr28_43932538     ZBoe    G    T        0      0        2 
  28 chr28_43932538     ZGre    G    T        0      0        2 
  28 chr28_43932538     ZHar    G    T        0      0        2 
  28 chr28_43932538   Sample    G    T        0      0        2 
  28 chr28_43935175     AAsi    C    A        0      0        2 
  28 chr28_43935175     AKia    C    A        0      0        2 
  28 chr28_43935175     AOna    C    A        0      0        2 
  28 chr28_43935175     ASom    C    A        0      0        2 
  28 chr28_43935175     HCab    C    A        0      0        2 
  28 chr28_43935175     HPrz    C    A      0.5      1        2 
  28 chr28_43935175     ZBoe    C    A        0      0        2 
  28 chr28_43935175     ZGre    C    A        0      0        2 
  28 chr28_43935175     ZHar    C    A        0      0        2 
  28 chr28_43935175   Sample    C    A        0      0        2 
  28 chr28_43945245     AAsi    G    C        0      0        2 
  28 chr28_43945245     AKia    G    C        1      2        2 
  28 chr28_43945245     AOna    G    C        0      0        2 
  28 chr28_43945245     ASom    G    C        0      0        2 
  28 chr28_43945245     HCab    G    C        0      0        2 
  28 chr28_43945245     HPrz    G    C        0      0        2 
  28 chr28_43945245     ZBoe    G    C        0      0        2 
  28 chr28_43945245     ZGre    G    C        0      0        2 
  28 chr28_43945245     ZHar    G    C        0      0        2 
  28 chr28_43945245   Sample    G    C        0      0        2 
  28 chr28_43945542     AAsi    A    C      0.5      1        2 
  28 chr28_43945542     AKia    A    C        0      0        2 
  28 chr28_43945542     AOna    A    C        0      0        2 
  28 chr28_43945542     ASom    A    C        0      0        2 
  28 chr28_43945542     HCab    A    C        0      0        2 
  28 chr28_43945542     HPrz    A    C        0      0        2 
  28 chr28_43945542     ZBoe    A    C        0      0        2 
  28 chr28_43945542     ZGre    A    C        0      0        2 
  28 chr28_43945542     ZHar    A    C        0      0        2 
  28 chr28_43945542   Sample    A    C        0      0        2 
  28 chr28_43951406     AAsi    C    G        0      0        2 
  28 chr28_43951406     AKia    C    G        0      0        2 
  28 chr28_43951406     AOna    C    G        0      0        2 
  28 chr28_43951406     ASom    C    G        0      0        2 
  28 chr28_43951406     HCab    C    G        1      2        2 
  28 chr28_43951406     HPrz    C    G        1      2        2 
  28 chr28_43951406     ZBoe    C    G        0      0        2 
  28 chr28_43951406     ZGre    C    G        0      0        2 
  28 chr28_43951406     ZHar    C    G        0      0        2 
  28 chr28_43951406   Sample    C    G        0      0        2 
  28 chr28_43959777     AAsi    G    T        0      0        2 
  28 chr28_43959777     AKia    G    T        0      0        2 
  28 chr28_43959777     AOna    G    T        0      0        2 
  28 chr28_43959777     ASom    G    T        0      0        2 
  28 chr28_43959777     HCab    G    T        1      2        2 
  28 chr28_43959777     HPrz    G    T        1      2        2 
  28 chr28_43959777     ZBoe    G    T        0      0        2 
  28 chr28_43959777     ZGre    G    T        0      0        2 
  28 chr28_43959777     ZHar    G    T        0      0        2 
  28 chr28_43959777   Sample    G    T        0      0        2 
  28 chr28_43966486     AAsi    A    C        0      0        2 
  28 chr28_43966486     AKia    A    C        0      0        2 
  28 chr28_43966486     AOna    A    C        0      0        2 
  28 chr28_43966486     ASom    A    C        0      0        2 
  28 chr28_43966486     HCab    A    C        0      0        2 
  28 chr28_43966486     HPrz    A    C        0      0        2 
  28 chr28_43966486     ZBoe    A    C        0      0        2 
  28 chr28_43966486     ZGre    A    C        0      0        2 
  28 chr28_43966486     ZHar    A    C      0.5      1        2 
  28 chr28_43966486   Sample    A    C        0      0        2 
  28 chr28_43986672     AAsi    T    G        0      0        2 
  28 chr28_43986672     AKia    T    G        0      0        2 
  28 chr28_43986672     AOna    T    G        0      0        2 
  28 chr28_43986672     ASom    T    G        0      0        2 
  28 chr28_43986672     HCab    T    G        0      0        2 
  28 chr28_43986672     HPrz    T    G        0      0        2 
  28 chr28_43986672     ZBoe    T    G      0.5      1        2 
  28 chr28_43986672     ZGre    T    G        0      0        2 
  28 chr28_43986672     ZHar    T    G        0      0        2 
  28 chr28_43986672   Sample    T    G        0      0        2 
  28 chr28_43990124     AAsi    T    G        0      0        2 
  28 chr28_43990124     AKia    T    G        0      0        2 
  28 chr28_43990124     AOna    T    G        0      0        2 
  28 chr28_43990124     ASom    T    G        0      0        2 
  28 chr28_43990124     HCab    T    G        0      0        2 
  28 chr28_43990124     HPrz    T    G        0      0        2 
  28 chr28_43990124     ZBoe    T    G        0      0        2 
  28 chr28_43990124     ZGre    T    G        1      2        2 
  28 chr28_43990124     ZHar    T    G        0      0        2 
  28 chr28_43990124   Sample    T    G        0      0        2 
  28 chr28_43995644     AAsi    G    T        0      0        2 
  28 chr28_43995644     AKia    G    T        1      2        2 
  28 chr28_43995644     AOna    G    T        0      0        2 
  28 chr28_43995644     ASom    G    T        0      0        2 
  28 chr28_43995644     HCab    G    T        0      0        2 
  28 chr28_43995644     HPrz    G    T        0      0        2 
  28 chr28_43995644     ZBoe    G    T        0      0        2 
  28 chr28_43995644     ZGre    G    T        0      0        2 
  28 chr28_43995644     ZHar    G    T        0      0        2 
  28 chr28_43995644   Sample    G    T        0      0        2 
  28 chr28_43996655     AAsi    A    T        0      0        2 
  28 chr28_43996655     AKia    A    T        1      2        2 
  28 chr28_43996655     AOna    A    T      0.5      1        2 
  28 chr28_43996655     ASom    A    T        0      0        2 
  28 chr28_43996655     HCab    A    T        0      0        2 
  28 chr28_43996655     HPrz    A    T        0      0        2 
  28 chr28_43996655     ZBoe    A    T        0      0        2 
  28 chr28_43996655     ZGre    A    T        0      0        2 
  28 chr28_43996655     ZHar    A    T        0      0        2 
  28 chr28_43996655   Sample    A    T        0      0        2 
  28 chr28_44001288     AAsi    C    G        0      0        2 
  28 chr28_44001288     AKia    C    G        0      0        2 
  28 chr28_44001288     AOna    C    G        0      0        2 
  28 chr28_44001288     ASom    C    G        0      0        2 
  28 chr28_44001288     HCab    C    G        1      2        2 
  28 chr28_44001288     HPrz    C    G        1      2        2 
  28 chr28_44001288     ZBoe    C    G        0      0        2 
  28 chr28_44001288     ZGre    C    G        0      0        2 
  28 chr28_44001288     ZHar    C    G        0      0        2 
  28 chr28_44001288   Sample    C    G        0      0        2 
  28 chr28_44001345     AAsi    G    C        0      0        2 
  28 chr28_44001345     AKia    G    C        0      0        2 
  28 chr28_44001345     AOna    G    C        0      0        2 
  28 chr28_44001345     ASom    G    C        0      0        2 
  28 chr28_44001345     HCab    G    C        0      0        2 
  28 chr28_44001345     HPrz    G    C        0      0        2 
  28 chr28_44001345     ZBoe    G    C        0      0        2 
  28 chr28_44001345     ZGre    G    C        0      0        2 
  28 chr28_44001345     ZHar    G    C      0.5      1        2 
  28 chr28_44001345   Sample    G    C        0      0        2 
  28 chr28_44008512     AAsi    A    C        0      0        2 
  28 chr28_44008512     AKia    A    C        0      0        2 
  28 chr28_44008512     AOna    A    C        0      0        2 
  28 chr28_44008512     ASom    A    C        0      0        2 
  28 chr28_44008512     HCab    A    C        1      2        2 
  28 chr28_44008512     HPrz    A    C      0.5      1        2 
  28 chr28_44008512     ZBoe    A    C        0      0        2 
  28 chr28_44008512     ZGre    A    C        0      0        2 
  28 chr28_44008512     ZHar    A    C        0      0        2 
  28 chr28_44008512   Sample    A    C        0      0        2 
  28 chr28_44013191     AAsi    G    T        0      0        2 
  28 chr28_44013191     AKia    G    T        0      0        2 
  28 chr28_44013191     AOna    G    T      0.5      1        2 
  28 chr28_44013191     ASom    G    T        0      0        2 
  28 chr28_44013191     HCab    G    T        0      0        2 
  28 chr28_44013191     HPrz    G    T        0      0        2 
  28 chr28_44013191     ZBoe    G    T        0      0        2 
  28 chr28_44013191     ZGre    G    T        0      0        2 
  28 chr28_44013191     ZHar    G    T        0      0        2 
  28 chr28_44013191   Sample    G    T        0      0        2 
  28 chr28_44028424     AAsi    A    T        0      0        2 
  28 chr28_44028424     AKia    A    T        0      0        2 
  28 chr28_44028424     AOna    A    T        0      0        2 
  28 chr28_44028424     ASom    A    T        0      0        2 
  28 chr28_44028424     HCab    A    T        1      2        2 
  28 chr28_44028424     HPrz    A    T        1      2        2 
  28 chr28_44028424     ZBoe    A    T        0      0        2 
  28 chr28_44028424     ZGre    A    T        0      0        2 
  28 chr28_44028424     ZHar    A    T        0      0        2 
  28 chr28_44028424   Sample    A    T        0      0        2 
  28 chr28_44028754     AAsi    A    C        1      2        2 
  28 chr28_44028754     AKia    A    C        0      0        2 
  28 chr28_44028754     AOna    A    C        0      0        2 
  28 chr28_44028754     ASom    A    C        1      2        2 
  28 chr28_44028754     HCab    A    C        0      0        2 
  28 chr28_44028754     HPrz    A    C        0      0        2 
  28 chr28_44028754     ZBoe    A    C        0      0        2 
  28 chr28_44028754     ZGre    A    C        0      0        2 
  28 chr28_44028754     ZHar    A    C        0      0        2 
  28 chr28_44028754   Sample    A    C        1      2        2 
  28 chr28_44032778     AAsi    C    G        0      0        2 
  28 chr28_44032778     AKia    C    G        0      0        2 
  28 chr28_44032778     AOna    C    G        0      0        2 
  28 chr28_44032778     ASom    C    G        0      0        2 
  28 chr28_44032778     HCab    C    G        0      0        2 
  28 chr28_44032778     HPrz    C    G        0      0        2 
  28 chr28_44032778     ZBoe    C    G        1      2        2 
  28 chr28_44032778     ZGre    C    G        0      0        2 
  28 chr28_44032778     ZHar    C    G        0      0        2 
  28 chr28_44032778   Sample    C    G        0      0        2 
  28 chr28_44041287     AAsi    C    A        0      0        2 
  28 chr28_44041287     AKia    C    A        0      0        2 
  28 chr28_44041287     AOna    C    A        0      0        2 
  28 chr28_44041287     ASom    C    A        0      0        2 
  28 chr28_44041287     HCab    C    A        0      0        2 
  28 chr28_44041287     HPrz    C    A        0      0        2 
  28 chr28_44041287     ZBoe    C    A        1      2        2 
  28 chr28_44041287     ZGre    C    A        0      0        2 
  28 chr28_44041287     ZHar    C    A        0      0        2 
  28 chr28_44041287   Sample    C    A        0      0        2 
  28 chr28_44055939     AAsi    G    C        0      0        2 
  28 chr28_44055939     AKia    G    C        0      0        2 
  28 chr28_44055939     AOna    G    C        0      0        2 
  28 chr28_44055939     ASom    G    C        0      0        2 
  28 chr28_44055939     HCab    G    C        0      0        2 
  28 chr28_44055939     HPrz    G    C        0      0        2 
  28 chr28_44055939     ZBoe    G    C        0      0        2 
  28 chr28_44055939     ZGre    G    C        0      0        2 
  28 chr28_44055939     ZHar    G    C        1      2        2 
  28 chr28_44055939   Sample    G    C        0      0        2 
  28 chr28_44063620     AAsi    G    C        0      0        2 
  28 chr28_44063620     AKia    G    C        1      2        2 
  28 chr28_44063620     AOna    G    C        0      0        2 
  28 chr28_44063620     ASom    G    C        0      0        2 
  28 chr28_44063620     HCab    G    C        0      0        2 
  28 chr28_44063620     HPrz    G    C        0      0        2 
  28 chr28_44063620     ZBoe    G    C        0      0        2 
  28 chr28_44063620     ZGre    G    C        0      0        2 
  28 chr28_44063620     ZHar    G    C        0      0        2 
  28 chr28_44063620   Sample    G    C        0      0        2 
  28 chr28_44064979     AAsi    C    A        0      0        2 
  28 chr28_44064979     AKia    C    A        0      0        2 
  28 chr28_44064979     AOna    C    A        0      0        2 
  28 chr28_44064979     ASom    C    A        0      0        2 
  28 chr28_44064979     HCab    C    A        1      2        2 
  28 chr28_44064979     HPrz    C    A        1      2        2 
  28 chr28_44064979     ZBoe    C    A        0      0        2 
  28 chr28_44064979     ZGre    C    A        0      0        2 
  28 chr28_44064979     ZHar    C    A        0      0        2 
  28 chr28_44064979   Sample    C    A        0      0        2 
  28 chr28_44066764     AAsi    C    G        0      0        2 
  28 chr28_44066764     AKia    C    G        0      0        2 
  28 chr28_44066764     AOna    C    G        0      0        2 
  28 chr28_44066764     ASom    C    G        0      0        2 
  28 chr28_44066764     HCab    C    G      0.5      1        2 
  28 chr28_44066764     HPrz    C    G        0      0        2 
  28 chr28_44066764     ZBoe    C    G        0      0        2 
  28 chr28_44066764     ZGre    C    G        0      0        2 
  28 chr28_44066764     ZHar    C    G        0      0        2 
  28 chr28_44066764   Sample    C    G        0      0        2 
  28 chr28_44082848     AAsi    C    A        0      0        2 
  28 chr28_44082848     AKia    C    A        0      0        2 
  28 chr28_44082848     AOna    C    A        0      0        2 
  28 chr28_44082848     ASom    C    A        0      0        2 
  28 chr28_44082848     HCab    C    A      0.5      1        2 
  28 chr28_44082848     HPrz    C    A        0      0        2 
  28 chr28_44082848     ZBoe    C    A        0      0        2 
  28 chr28_44082848     ZGre    C    A        0      0        2 
  28 chr28_44082848     ZHar    C    A        0      0        2 
  28 chr28_44082848   Sample    C    A        0      0        2 
  28 chr28_44083390     AAsi    G    C        0      0        2 
  28 chr28_44083390     AKia    G    C        0      0        2 
  28 chr28_44083390     AOna    G    C        0      0        2 
  28 chr28_44083390     ASom    G    C        0      0        2 
  28 chr28_44083390     HCab    G    C        1      2        2 
  28 chr28_44083390     HPrz    G    C        1      2        2 
  28 chr28_44083390     ZBoe    G    C        0      0        2 
  28 chr28_44083390     ZGre    G    C        0      0        2 
  28 chr28_44083390     ZHar    G    C        0      0        2 
  28 chr28_44083390   Sample    G    C        0      0        2 
  28 chr28_44100064     AAsi    C    A        0      0        2 
  28 chr28_44100064     AKia    C    A        0      0        2 
  28 chr28_44100064     AOna    C    A        0      0        2 
  28 chr28_44100064     ASom    C    A        0      0        2 
  28 chr28_44100064     HCab    C    A        1      2        2 
  28 chr28_44100064     HPrz    C    A        1      2        2 
  28 chr28_44100064     ZBoe    C    A        0      0        2 
  28 chr28_44100064     ZGre    C    A        0      0        2 
  28 chr28_44100064     ZHar    C    A        0      0        2 
  28 chr28_44100064   Sample    C    A        0      0        2 
  28 chr28_44118273     AAsi    T    G        0      0        2 
  28 chr28_44118273     AKia    T    G        0      0        2 
  28 chr28_44118273     AOna    T    G        0      0        2 
  28 chr28_44118273     ASom    T    G        0      0        2 
  28 chr28_44118273     HCab    T    G        0      0        2 
  28 chr28_44118273     HPrz    T    G        0      0        2 
  28 chr28_44118273     ZBoe    T    G      0.5      1        2 
  28 chr28_44118273     ZGre    T    G        0      0        2 
  28 chr28_44118273     ZHar    T    G        0      0        2 
  28 chr28_44118273   Sample    T    G        0      0        2 
  28 chr28_44130652     AAsi    G    T        0      0        2 
  28 chr28_44130652     AKia    G    T        0      0        2 
  28 chr28_44130652     AOna    G    T        0      0        2 
  28 chr28_44130652     ASom    G    T        0      0        2 
  28 chr28_44130652     HCab    G    T        0      0        2 
  28 chr28_44130652     HPrz    G    T        0      0        2 
  28 chr28_44130652     ZBoe    G    T        0      0        2 
  28 chr28_44130652     ZGre    G    T        1      2        2 
  28 chr28_44130652     ZHar    G    T        0      0        2 
  28 chr28_44130652   Sample    G    T        0      0        2 
  28 chr28_44131501     AAsi    T    G        0      0        2 
  28 chr28_44131501     AKia    T    G        0      0        2 
  28 chr28_44131501     AOna    T    G        0      0        2 
  28 chr28_44131501     ASom    T    G        0      0        2 
  28 chr28_44131501     HCab    T    G        0      0        2 
  28 chr28_44131501     HPrz    T    G        0      0        2 
  28 chr28_44131501     ZBoe    T    G        0      0        2 
  28 chr28_44131501     ZGre    T    G      0.5      1        2 
  28 chr28_44131501     ZHar    T    G        0      0        2 
  28 chr28_44131501   Sample    T    G        0      0        2 
  28 chr28_44131770     AAsi    T    A        0      0        2 
  28 chr28_44131770     AKia    T    A        0      0        2 
  28 chr28_44131770     AOna    T    A        0      0        2 
  28 chr28_44131770     ASom    T    A        0      0        2 
  28 chr28_44131770     HCab    T    A        1      2        2 
  28 chr28_44131770     HPrz    T    A        1      2        2 
  28 chr28_44131770     ZBoe    T    A        0      0        2 
  28 chr28_44131770     ZGre    T    A        0      0        2 
  28 chr28_44131770     ZHar    T    A        0      0        2 
  28 chr28_44131770   Sample    T    A        0      0        2 
  28 chr28_44142401     AAsi    T    G        0      0        2 
  28 chr28_44142401     AKia    T    G      0.5      1        2 
  28 chr28_44142401     AOna    T    G      0.5      1        2 
  28 chr28_44142401     ASom    T    G        0      0        2 
  28 chr28_44142401     HCab    T    G        0      0        2 
  28 chr28_44142401     HPrz    T    G        0      0        2 
  28 chr28_44142401     ZBoe    T    G        0      0        2 
  28 chr28_44142401     ZGre    T    G        0      0        2 
  28 chr28_44142401     ZHar    T    G        0      0        2 
  28 chr28_44142401   Sample    T    G        0      0        2 
  28 chr28_44157423     AAsi    C    A        0      0        2 
  28 chr28_44157423     AKia    C    A        0      0        2 
  28 chr28_44157423     AOna    C    A        0      0        2 
  28 chr28_44157423     ASom    C    A        0      0        2 
  28 chr28_44157423     HCab    C    A      0.5      1        2 
  28 chr28_44157423     HPrz    C    A      0.5      1        2 
  28 chr28_44157423     ZBoe    C    A        0      0        2 
  28 chr28_44157423     ZGre    C    A        0      0        2 
  28 chr28_44157423     ZHar    C    A        0      0        2 
  28 chr28_44157423   Sample    C    A        0      0        2 
  28 chr28_44163350     AAsi    T    G        0      0        2 
  28 chr28_44163350     AKia    T    G        0      0        2 
  28 chr28_44163350     AOna    T    G        0      0        2 
  28 chr28_44163350     ASom    T    G        0      0        2 
  28 chr28_44163350     HCab    T    G        0      0        2 
  28 chr28_44163350     HPrz    T    G      0.5      1        2 
  28 chr28_44163350     ZBoe    T    G        0      0        2 
  28 chr28_44163350     ZGre    T    G        0      0        2 
  28 chr28_44163350     ZHar    T    G        0      0        2 
  28 chr28_44163350   Sample    T    G        0      0        2 
  28 chr28_44176212     AAsi    C    G        0      0        2 
  28 chr28_44176212     AKia    C    G        0      0        2 
  28 chr28_44176212     AOna    C    G      0.5      1        2 
  28 chr28_44176212     ASom    C    G        0      0        2 
  28 chr28_44176212     HCab    C    G        0      0        2 
  28 chr28_44176212     HPrz    C    G        0      0        2 
  28 chr28_44176212     ZBoe    C    G        0      0        2 
  28 chr28_44176212     ZGre    C    G        0      0        2 
  28 chr28_44176212     ZHar    C    G        0      0        2 
  28 chr28_44176212   Sample    C    G        0      0        2 
  28 chr28_44196407     AAsi    A    C        0      0        2 
  28 chr28_44196407     AKia    A    C        0      0        2 
  28 chr28_44196407     AOna    A    C        0      0        2 
  28 chr28_44196407     ASom    A    C        0      0        2 
  28 chr28_44196407     HCab    A    C        0      0        2 
  28 chr28_44196407     HPrz    A    C        0      0        2 
  28 chr28_44196407     ZBoe    A    C      0.5      1        2 
  28 chr28_44196407     ZGre    A    C        0      0        2 
  28 chr28_44196407     ZHar    A    C        0      0        2 
  28 chr28_44196407   Sample    A    C        0      0        2 
  28 chr28_44208986     AAsi    T    A        0      0        2 
  28 chr28_44208986     AKia    T    A        0      0        2 
  28 chr28_44208986     AOna    T    A        0      0        2 
  28 chr28_44208986     ASom    T    A        0      0        2 
  28 chr28_44208986     HCab    T    A        1      2        2 
  28 chr28_44208986     HPrz    T    A        1      2        2 
  28 chr28_44208986     ZBoe    T    A        0      0        2 
  28 chr28_44208986     ZGre    T    A        0      0        2 
  28 chr28_44208986     ZHar    T    A        0      0        2 
  28 chr28_44208986   Sample    T    A        0      0        2 
  28 chr28_44215928     AAsi    G    T        0      0        2 
  28 chr28_44215928     AKia    G    T        0      0        2 
  28 chr28_44215928     AOna    G    T        0      0        2 
  28 chr28_44215928     ASom    G    T        0      0        2 
  28 chr28_44215928     HCab    G    T        1      2        2 
  28 chr28_44215928     HPrz    G    T        1      2        2 
  28 chr28_44215928     ZBoe    G    T        0      0        2 
  28 chr28_44215928     ZGre    G    T        0      0        2 
  28 chr28_44215928     ZHar    G    T        0      0        2 
  28 chr28_44215928   Sample    G    T        0      0        2 
  28 chr28_44226544     AAsi    T    A        0      0        2 
  28 chr28_44226544     AKia    T    A        0      0        2 
  28 chr28_44226544     AOna    T    A        0      0        2 
  28 chr28_44226544     ASom    T    A        0      0        2 
  28 chr28_44226544     HCab    T    A        0      0        2 
  28 chr28_44226544     HPrz    T    A        0      0        2 
  28 chr28_44226544     ZBoe    T    A        0      0        2 
  28 chr28_44226544     ZGre    T    A        1      2        2 
  28 chr28_44226544     ZHar    T    A        0      0        2 
  28 chr28_44226544   Sample    T    A        0      0        2 
  28 chr28_44227973     AAsi    G    T        0      0        2 
  28 chr28_44227973     AKia    G    T        0      0        2 
  28 chr28_44227973     AOna    G    T        0      0        2 
  28 chr28_44227973     ASom    G    T        0      0        2 
  28 chr28_44227973     HCab    G    T      0.5      1        2 
  28 chr28_44227973     HPrz    G    T      0.5      1        2 
  28 chr28_44227973     ZBoe    G    T        0      0        2 
  28 chr28_44227973     ZGre    G    T        0      0        2 
  28 chr28_44227973     ZHar    G    T        0      0        2 
  28 chr28_44227973   Sample    G    T        0      0        2 
  28 chr28_44244951     AAsi    G    C        0      0        2 
  28 chr28_44244951     AKia    G    C        1      2        2 
  28 chr28_44244951     AOna    G    C        0      0        2 
  28 chr28_44244951     ASom    G    C        0      0        2 
  28 chr28_44244951     HCab    G    C        0      0        2 
  28 chr28_44244951     HPrz    G    C        0      0        2 
  28 chr28_44244951     ZBoe    G    C        0      0        2 
  28 chr28_44244951     ZGre    G    C        0      0        2 
  28 chr28_44244951     ZHar    G    C        0      0        2 
  28 chr28_44244951   Sample    G    C        0      0        2 
  28 chr28_44245206     AAsi    T    A        0      0        2 
  28 chr28_44245206     AKia    T    A        1      2        2 
  28 chr28_44245206     AOna    T    A      0.5      1        2 
  28 chr28_44245206     ASom    T    A        0      0        2 
  28 chr28_44245206     HCab    T    A        0      0        2 
  28 chr28_44245206     HPrz    T    A        0      0        2 
  28 chr28_44245206     ZBoe    T    A        0      0        2 
  28 chr28_44245206     ZGre    T    A        0      0        2 
  28 chr28_44245206     ZHar    T    A        0      0        2 
  28 chr28_44245206   Sample    T    A        1      2        2 
  28 chr28_44247812     AAsi    T    G        0      0        2 
  28 chr28_44247812     AKia    T    G        0      0        2 
  28 chr28_44247812     AOna    T    G        0      0        2 
  28 chr28_44247812     ASom    T    G        0      0        2 
  28 chr28_44247812     HCab    T    G        1      2        2 
  28 chr28_44247812     HPrz    T    G      0.5      1        2 
  28 chr28_44247812     ZBoe    T    G        0      0        2 
  28 chr28_44247812     ZGre    T    G        0      0        2 
  28 chr28_44247812     ZHar    T    G        0      0        2 
  28 chr28_44247812   Sample    T    G        0      0        2 
  28 chr28_44272848     AAsi    T    G        0      0        2 
  28 chr28_44272848     AKia    T    G        0      0        2 
  28 chr28_44272848     AOna    T    G      0.5      1        2 
  28 chr28_44272848     ASom    T    G        0      0        2 
  28 chr28_44272848     HCab    T    G        0      0        2 
  28 chr28_44272848     HPrz    T    G        0      0        2 
  28 chr28_44272848     ZBoe    T    G        0      0        2 
  28 chr28_44272848     ZGre    T    G        0      0        2 
  28 chr28_44272848     ZHar    T    G        0      0        2 
  28 chr28_44272848   Sample    T    G        0      0        2 
  28 chr28_44277419     AAsi    A    C        0      0        2 
  28 chr28_44277419     AKia    A    C        1      2        2 
  28 chr28_44277419     AOna    A    C        0      0        2 
  28 chr28_44277419     ASom    A    C        0      0        2 
  28 chr28_44277419     HCab    A    C        0      0        2 
  28 chr28_44277419     HPrz    A    C        0      0        2 
  28 chr28_44277419     ZBoe    A    C        0      0        2 
  28 chr28_44277419     ZGre    A    C        0      0        2 
  28 chr28_44277419     ZHar    A    C        0      0        2 
  28 chr28_44277419   Sample    A    C        0      0        2 
  28 chr28_44290401     AAsi    C    A        0      0        2 
  28 chr28_44290401     AKia    C    A        0      0        2 
  28 chr28_44290401     AOna    C    A        0      0        2 
  28 chr28_44290401     ASom    C    A        0      0        2 
  28 chr28_44290401     HCab    C    A        0      0        2 
  28 chr28_44290401     HPrz    C    A        1      2        2 
  28 chr28_44290401     ZBoe    C    A        0      0        2 
  28 chr28_44290401     ZGre    C    A        0      0        2 
  28 chr28_44290401     ZHar    C    A        0      0        2 
  28 chr28_44290401   Sample    C    A        0      0        2 
  28 chr28_44293147     AAsi    C    G        0      0        2 
  28 chr28_44293147     AKia    C    G        0      0        2 
  28 chr28_44293147     AOna    C    G        0      0        2 
  28 chr28_44293147     ASom    C    G        0      0        2 
  28 chr28_44293147     HCab    C    G        0      0        2 
  28 chr28_44293147     HPrz    C    G        0      0        2 
  28 chr28_44293147     ZBoe    C    G        0      0        2 
  28 chr28_44293147     ZGre    C    G        1      2        2 
  28 chr28_44293147     ZHar    C    G        0      0        2 
  28 chr28_44293147   Sample    C    G        0      0        2 
  28 chr28_44303288     AAsi    G    T        0      0        2 
  28 chr28_44303288     AKia    G    T        0      0        2 
  28 chr28_44303288     AOna    G    T        0      0        2 
  28 chr28_44303288     ASom    G    T        0      0        2 
  28 chr28_44303288     HCab    G    T        0      0        2 
  28 chr28_44303288     HPrz    G    T        0      0        2 
  28 chr28_44303288     ZBoe    G    T        1      2        2 
  28 chr28_44303288     ZGre    G    T        0      0        2 
  28 chr28_44303288     ZHar    G    T        0      0        2 
  28 chr28_44303288   Sample    G    T        0      0        2 
  28 chr28_44308890     AAsi    G    T      0.5      1        2 
  28 chr28_44308890     AKia    G    T        0      0        2 
  28 chr28_44308890     AOna    G    T        0      0        2 
  28 chr28_44308890     ASom    G    T        0      0        2 
  28 chr28_44308890     HCab    G    T        0      0        2 
  28 chr28_44308890     HPrz    G    T        0      0        2 
  28 chr28_44308890     ZBoe    G    T        0      0        2 
  28 chr28_44308890     ZGre    G    T        0      0        2 
  28 chr28_44308890     ZHar    G    T        0      0        2 
  28 chr28_44308890   Sample    G    T        0      0        2 
  28 chr28_44312626     AAsi    C    G        0      0        2 
  28 chr28_44312626     AKia    C    G        0      0        2 
  28 chr28_44312626     AOna    C    G      0.5      1        2 
  28 chr28_44312626     ASom    C    G        0      0        2 
  28 chr28_44312626     HCab    C    G        0      0        2 
  28 chr28_44312626     HPrz    C    G        0      0        2 
  28 chr28_44312626     ZBoe    C    G        0      0        2 
  28 chr28_44312626     ZGre    C    G        0      0        2 
  28 chr28_44312626     ZHar    C    G        0      0        2 
  28 chr28_44312626   Sample    C    G        0      0        2 
  28 chr28_44328242     AAsi    T    G        0      0        2 
  28 chr28_44328242     AKia    T    G        0      0        2 
  28 chr28_44328242     AOna    T    G        0      0        2 
  28 chr28_44328242     ASom    T    G      0.5      1        2 
  28 chr28_44328242     HCab    T    G        0      0        2 
  28 chr28_44328242     HPrz    T    G        0      0        2 
  28 chr28_44328242     ZBoe    T    G        0      0        2 
  28 chr28_44328242     ZGre    T    G        0      0        2 
  28 chr28_44328242     ZHar    T    G        0      0        2 
  28 chr28_44328242   Sample    T    G        0      0        2 
  28 chr28_44341434     AAsi    G    C        0      0        2 
  28 chr28_44341434     AKia    G    C        0      0        2 
  28 chr28_44341434     AOna    G    C        0      0        2 
  28 chr28_44341434     ASom    G    C        0      0        2 
  28 chr28_44341434     HCab    G    C        0      0        2 
  28 chr28_44341434     HPrz    G    C        0      0        2 
  28 chr28_44341434     ZBoe    G    C        0      0        2 
  28 chr28_44341434     ZGre    G    C        0      0        2 
  28 chr28_44341434     ZHar    G    C        1      2        2 
  28 chr28_44341434   Sample    G    C        0      0        2 
  28 chr28_44346829     AAsi    G    T        0      0        2 
  28 chr28_44346829     AKia    G    T        0      0        2 
  28 chr28_44346829     AOna    G    T        0      0        2 
  28 chr28_44346829     ASom    G    T        0      0        2 
  28 chr28_44346829     HCab    G    T        0      0        2 
  28 chr28_44346829     HPrz    G    T        0      0        2 
  28 chr28_44346829     ZBoe    G    T      0.5      1        2 
  28 chr28_44346829     ZGre    G    T        0      0        2 
  28 chr28_44346829     ZHar    G    T        0      0        2 
  28 chr28_44346829   Sample    G    T        0      0        2 
  28 chr28_44353190     AAsi    C    G        0      0        2 
  28 chr28_44353190     AKia    C    G        0      0        2 
  28 chr28_44353190     AOna    C    G        0      0        2 
  28 chr28_44353190     ASom    C    G        0      0        2 
  28 chr28_44353190     HCab    C    G        0      0        2 
  28 chr28_44353190     HPrz    C    G        0      0        2 
  28 chr28_44353190     ZBoe    C    G        0      0        2 
  28 chr28_44353190     ZGre    C    G        0      0        2 
  28 chr28_44353190     ZHar    C    G      0.5      1        2 
  28 chr28_44353190   Sample    C    G        0      0        2 
  28 chr28_44379529     AAsi    T    G        0      0        2 
  28 chr28_44379529     AKia    T    G        0      0        2 
  28 chr28_44379529     AOna    T    G        0      0        2 
  28 chr28_44379529     ASom    T    G        0      0        2 
  28 chr28_44379529     HCab    T    G        0      0        2 
  28 chr28_44379529     HPrz    T    G      0.5      1        2 
  28 chr28_44379529     ZBoe    T    G        0      0        2 
  28 chr28_44379529     ZGre    T    G        0      0        2 
  28 chr28_44379529     ZHar    T    G        0      0        2 
  28 chr28_44379529   Sample    T    G        0      0        2 
  28 chr28_44406878     AAsi    A    T        1      2        2 
  28 chr28_44406878     AKia    A    T        0      0        2 
  28 chr28_44406878     AOna    A    T        0      0        2 
  28 chr28_44406878     ASom    A    T        1      2        2 
  28 chr28_44406878     HCab    A    T        0      0        2 
  28 chr28_44406878     HPrz    A    T        0      0        2 
  28 chr28_44406878     ZBoe    A    T        0      0        2 
  28 chr28_44406878     ZGre    A    T        0      0        2 
  28 chr28_44406878     ZHar    A    T        0      0        2 
  28 chr28_44406878   Sample    A    T        1      2        2 
  28 chr28_44422353     AAsi    G    C        0      0        2 
  28 chr28_44422353     AKia    G    C        0      0        2 
  28 chr28_44422353     AOna    G    C        0      0        2 
  28 chr28_44422353     ASom    G    C        0      0        2 
  28 chr28_44422353     HCab    G    C        1      2        2 
  28 chr28_44422353     HPrz    G    C        1      2        2 
  28 chr28_44422353     ZBoe    G    C        0      0        2 
  28 chr28_44422353     ZGre    G    C        0      0        2 
  28 chr28_44422353     ZHar    G    C        0      0        2 
  28 chr28_44422353   Sample    G    C        0      0        2 
  28 chr28_44434045     AAsi    T    G        0      0        2 
  28 chr28_44434045     AKia    T    G        0      0        2 
  28 chr28_44434045     AOna    T    G        0      0        2 
  28 chr28_44434045     ASom    T    G        0      0        2 
  28 chr28_44434045     HCab    T    G      0.5      1        2 
  28 chr28_44434045     HPrz    T    G        0      0        2 
  28 chr28_44434045     ZBoe    T    G        0      0        2 
  28 chr28_44434045     ZGre    T    G        0      0        2 
  28 chr28_44434045     ZHar    T    G        0      0        2 
  28 chr28_44434045   Sample    T    G        0      0        2 
  28 chr28_44458317     AAsi    G    T        0      0        2 
  28 chr28_44458317     AKia    G    T        0      0        2 
  28 chr28_44458317     AOna    G    T        0      0        2 
  28 chr28_44458317     ASom    G    T        0      0        2 
  28 chr28_44458317     HCab    G    T      0.5      1        2 
  28 chr28_44458317     HPrz    G    T        0      0        2 
  28 chr28_44458317     ZBoe    G    T        0      0        2 
  28 chr28_44458317     ZGre    G    T        0      0        2 
  28 chr28_44458317     ZHar    G    T        0      0        2 
  28 chr28_44458317   Sample    G    T        0      0        2 
  28 chr28_44458520     AAsi    A    C        0      0        2 
  28 chr28_44458520     AKia    A    C        1      2        2 
  28 chr28_44458520     AOna    A    C      0.5      1        2 
  28 chr28_44458520     ASom    A    C        0      0        2 
  28 chr28_44458520     HCab    A    C        0      0        2 
  28 chr28_44458520     HPrz    A    C        0      0        2 
  28 chr28_44458520     ZBoe    A    C        0      0        2 
  28 chr28_44458520     ZGre    A    C        0      0        2 
  28 chr28_44458520     ZHar    A    C        0      0        2 
  28 chr28_44458520   Sample    A    C        0      0        2 
  28 chr28_44458881     AAsi    T    G        0      0        2 
  28 chr28_44458881     AKia    T    G        0      0        2 
  28 chr28_44458881     AOna    T    G        0      0        2 
  28 chr28_44458881     ASom    T    G        0      0        2 
  28 chr28_44458881     HCab    T    G        0      0        2 
  28 chr28_44458881     HPrz    T    G        0      0        2 
  28 chr28_44458881     ZBoe    T    G        0      0        2 
  28 chr28_44458881     ZGre    T    G        0      0        2 
  28 chr28_44458881     ZHar    T    G        1      2        2 
  28 chr28_44458881   Sample    T    G        0      0        2 
  28 chr28_44464592     AAsi    G    T        0      0        2 
  28 chr28_44464592     AKia    G    T        0      0        2 
  28 chr28_44464592     AOna    G    T        0      0        2 
  28 chr28_44464592     ASom    G    T        0      0        2 
  28 chr28_44464592     HCab    G    T        1      2        2 
  28 chr28_44464592     HPrz    G    T        1      2        2 
  28 chr28_44464592     ZBoe    G    T        0      0        2 
  28 chr28_44464592     ZGre    G    T        0      0        2 
  28 chr28_44464592     ZHar    G    T        0      0        2 
  28 chr28_44464592   Sample    G    T        0      0        2 
  28 chr28_44468834     AAsi    G    T        0      0        2 
  28 chr28_44468834     AKia    G    T        0      0        2 
  28 chr28_44468834     AOna    G    T        0      0        2 
  28 chr28_44468834     ASom    G    T        0      0        2 
  28 chr28_44468834     HCab    G    T        0      0        2 
  28 chr28_44468834     HPrz    G    T        0      0        2 
  28 chr28_44468834     ZBoe    G    T      0.5      1        2 
  28 chr28_44468834     ZGre    G    T        0      0        2 
  28 chr28_44468834     ZHar    G    T        0      0        2 
  28 chr28_44468834   Sample    G    T        0      0        2 
  28 chr28_44478132     AAsi    T    G        0      0        2 
  28 chr28_44478132     AKia    T    G        0      0        2 
  28 chr28_44478132     AOna    T    G        0      0        2 
  28 chr28_44478132     ASom    T    G        0      0        2 
  28 chr28_44478132     HCab    T    G        0      0        2 
  28 chr28_44478132     HPrz    T    G        0      0        2 
  28 chr28_44478132     ZBoe    T    G        0      0        2 
  28 chr28_44478132     ZGre    T    G        1      2        2 
  28 chr28_44478132     ZHar    T    G        0      0        2 
  28 chr28_44478132   Sample    T    G        0      0        2 
  28 chr28_44495980     AAsi    C    G        0      0        2 
  28 chr28_44495980     AKia    C    G        0      0        2 
  28 chr28_44495980     AOna    C    G        0      0        2 
  28 chr28_44495980     ASom    C    G        0      0        2 
  28 chr28_44495980     HCab    C    G        0      0        2 
  28 chr28_44495980     HPrz    C    G      0.5      1        2 
  28 chr28_44495980     ZBoe    C    G        0      0        2 
  28 chr28_44495980     ZGre    C    G        0      0        2 
  28 chr28_44495980     ZHar    C    G        0      0        2 
  28 chr28_44495980   Sample    C    G        0      0        2 
  28 chr28_44496996     AAsi    A    C        0      0        2 
  28 chr28_44496996     AKia    A    C        0      0        2 
  28 chr28_44496996     AOna    A    C        0      0        2 
  28 chr28_44496996     ASom    A    C        0      0        2 
  28 chr28_44496996     HCab    A    C        1      2        2 
  28 chr28_44496996     HPrz    A    C        1      2        2 
  28 chr28_44496996     ZBoe    A    C        0      0        2 
  28 chr28_44496996     ZGre    A    C        0      0        2 
  28 chr28_44496996     ZHar    A    C        0      0        2 
  28 chr28_44496996   Sample    A    C        0      0        2 
  28 chr28_44508388     AAsi    G    C        0      0        2 
  28 chr28_44508388     AKia    G    C        0      0        2 
  28 chr28_44508388     AOna    G    C      0.5      1        2 
  28 chr28_44508388     ASom    G    C        0      0        2 
  28 chr28_44508388     HCab    G    C        0      0        2 
  28 chr28_44508388     HPrz    G    C        0      0        2 
  28 chr28_44508388     ZBoe    G    C        0      0        2 
  28 chr28_44508388     ZGre    G    C        0      0        2 
  28 chr28_44508388     ZHar    G    C        0      0        2 
  28 chr28_44508388   Sample    G    C        0      0        2 
  28 chr28_44508840     AAsi    T    G        1      2        2 
  28 chr28_44508840     AKia    T    G        0      0        2 
  28 chr28_44508840     AOna    T    G        0      0        2 
  28 chr28_44508840     ASom    T    G        0      0        2 
  28 chr28_44508840     HCab    T    G        0      0        2 
  28 chr28_44508840     HPrz    T    G        0      0        2 
  28 chr28_44508840     ZBoe    T    G        0      0        2 
  28 chr28_44508840     ZGre    T    G        0      0        2 
  28 chr28_44508840     ZHar    T    G        0      0        2 
  28 chr28_44508840   Sample    T    G        1      2        2 
  28 chr28_44512004     AAsi    T    G        0      0        2 
  28 chr28_44512004     AKia    T    G        0      0        2 
  28 chr28_44512004     AOna    T    G        0      0        2 
  28 chr28_44512004     ASom    T    G        0      0        2 
  28 chr28_44512004     HCab    T    G        0      0        2 
  28 chr28_44512004     HPrz    T    G        0      0        2 
  28 chr28_44512004     ZBoe    T    G      0.5      1        2 
  28 chr28_44512004     ZGre    T    G        0      0        2 
  28 chr28_44512004     ZHar    T    G        0      0        2 
  28 chr28_44512004   Sample    T    G        0      0        2 
  28 chr28_44529113     AAsi    G    T        0      0        2 
  28 chr28_44529113     AKia    G    T        0      0        2 
  28 chr28_44529113     AOna    G    T        0      0        2 
  28 chr28_44529113     ASom    G    T        0      0        2 
  28 chr28_44529113     HCab    G    T        0      0        2 
  28 chr28_44529113     HPrz    G    T        0      0        2 
  28 chr28_44529113     ZBoe    G    T      0.5      1        2 
  28 chr28_44529113     ZGre    G    T        0      0        2 
  28 chr28_44529113     ZHar    G    T        0      0        2 
  28 chr28_44529113   Sample    G    T        0      0        2 
  28 chr28_44535311     AAsi    G    T        0      0        2 
  28 chr28_44535311     AKia    G    T      0.5      1        2 
  28 chr28_44535311     AOna    G    T        0      0        2 
  28 chr28_44535311     ASom    G    T        0      0        2 
  28 chr28_44535311     HCab    G    T        1      2        2 
  28 chr28_44535311     HPrz    G    T        1      2        2 
  28 chr28_44535311     ZBoe    G    T        0      0        2 
  28 chr28_44535311     ZGre    G    T        0      0        2 
  28 chr28_44535311     ZHar    G    T        0      0        2 
  28 chr28_44535311   Sample    G    T        0      0        2 
  28 chr28_44536543     AAsi    A    C        0      0        2 
  28 chr28_44536543     AKia    A    C        0      0        2 
  28 chr28_44536543     AOna    A    C        0      0        2 
  28 chr28_44536543     ASom    A    C        0      0        2 
  28 chr28_44536543     HCab    A    C        1      2        2 
  28 chr28_44536543     HPrz    A    C        1      2        2 
  28 chr28_44536543     ZBoe    A    C        0      0        2 
  28 chr28_44536543     ZGre    A    C        0      0        2 
  28 chr28_44536543     ZHar    A    C        0      0        2 
  28 chr28_44536543   Sample    A    C        0      0        2 
  28 chr28_44540117     AAsi    C    A        0      0        2 
  28 chr28_44540117     AKia    C    A        0      0        2 
  28 chr28_44540117     AOna    C    A        0      0        2 
  28 chr28_44540117     ASom    C    A        0      0        2 
  28 chr28_44540117     HCab    C    A        1      2        2 
  28 chr28_44540117     HPrz    C    A        1      2        2 
  28 chr28_44540117     ZBoe    C    A        0      0        2 
  28 chr28_44540117     ZGre    C    A        0      0        2 
  28 chr28_44540117     ZHar    C    A        0      0        2 
  28 chr28_44540117   Sample    C    A        0      0        2 
  28 chr28_44553233     AAsi    G    T        0      0        2 
  28 chr28_44553233     AKia    G    T      0.5      1        2 
  28 chr28_44553233     AOna    G    T        0      0        2 
  28 chr28_44553233     ASom    G    T        0      0        2 
  28 chr28_44553233     HCab    G    T        0      0        2 
  28 chr28_44553233     HPrz    G    T        0      0        2 
  28 chr28_44553233     ZBoe    G    T        0      0        2 
  28 chr28_44553233     ZGre    G    T        0      0        2 
  28 chr28_44553233     ZHar    G    T        0      0        2 
  28 chr28_44553233   Sample    G    T        0      0        2 
  28 chr28_44584928     AAsi    A    T        0      0        2 
  28 chr28_44584928     AKia    A    T        0      0        2 
  28 chr28_44584928     AOna    A    T        0      0        2 
  28 chr28_44584928     ASom    A    T        0      0        2 
  28 chr28_44584928     HCab    A    T        0      0        2 
  28 chr28_44584928     HPrz    A    T        0      0        2 
  28 chr28_44584928     ZBoe    A    T        0      0        2 
  28 chr28_44584928     ZGre    A    T      0.5      1        2 
  28 chr28_44584928     ZHar    A    T        0      0        2 
  28 chr28_44584928   Sample    A    T        0      0        2 
  28 chr28_44588211     AAsi    A    C        0      0        2 
  28 chr28_44588211     AKia    A    C        0      0        2 
  28 chr28_44588211     AOna    A    C        0      0        2 
  28 chr28_44588211     ASom    A    C        0      0        2 
  28 chr28_44588211     HCab    A    C      0.5      1        2 
  28 chr28_44588211     HPrz    A    C        1      2        2 
  28 chr28_44588211     ZBoe    A    C        0      0        2 
  28 chr28_44588211     ZGre    A    C        0      0        2 
  28 chr28_44588211     ZHar    A    C        0      0        2 
  28 chr28_44588211   Sample    A    C        0      0        2 
  28 chr28_44595653     AAsi    A    C        0      0        2 
  28 chr28_44595653     AKia    A    C        0      0        2 
  28 chr28_44595653     AOna    A    C        0      0        2 
  28 chr28_44595653     ASom    A    C        0      0        2 
  28 chr28_44595653     HCab    A    C        1      2        2 
  28 chr28_44595653     HPrz    A    C        0      0        2 
  28 chr28_44595653     ZBoe    A    C        0      0        2 
  28 chr28_44595653     ZGre    A    C        0      0        2 
  28 chr28_44595653     ZHar    A    C        0      0        2 
  28 chr28_44595653   Sample    A    C        0      0        2 
  28 chr28_44597123     AAsi    A    T        0      0        2 
  28 chr28_44597123     AKia    A    T        0      0        2 
  28 chr28_44597123     AOna    A    T        0      0        2 
  28 chr28_44597123     ASom    A    T        0      0        2 
  28 chr28_44597123     HCab    A    T        0      0        2 
  28 chr28_44597123     HPrz    A    T        0      0        2 
  28 chr28_44597123     ZBoe    A    T        0      0        2 
  28 chr28_44597123     ZGre    A    T        0      0        2 
  28 chr28_44597123     ZHar    A    T      0.5      1        2 
  28 chr28_44597123   Sample    A    T        0      0        2 
  28 chr28_44608838     AAsi    G    C        0      0        2 
  28 chr28_44608838     AKia    G    C        0      0        2 
  28 chr28_44608838     AOna    G    C        0      0        2 
  28 chr28_44608838     ASom    G    C        0      0        2 
  28 chr28_44608838     HCab    G    C        0      0        2 
  28 chr28_44608838     HPrz    G    C        0      0        2 
  28 chr28_44608838     ZBoe    G    C        1      2        2 
  28 chr28_44608838     ZGre    G    C        0      0        2 
  28 chr28_44608838     ZHar    G    C        0      0        2 
  28 chr28_44608838   Sample    G    C        0      0        2 
  28 chr28_44610578     AAsi    A    C        0      0        2 
  28 chr28_44610578     AKia    A    C        1      2        2 
  28 chr28_44610578     AOna    A    C        0      0        2 
  28 chr28_44610578     ASom    A    C        0      0        2 
  28 chr28_44610578     HCab    A    C        0      0        2 
  28 chr28_44610578     HPrz    A    C        0      0        2 
  28 chr28_44610578     ZBoe    A    C        0      0        2 
  28 chr28_44610578     ZGre    A    C        0      0        2 
  28 chr28_44610578     ZHar    A    C        0      0        2 
  28 chr28_44610578   Sample    A    C        0      0        2 
  28 chr28_44622269     AAsi    G    C        0      0        2 
  28 chr28_44622269     AKia    G    C        0      0        2 
  28 chr28_44622269     AOna    G    C        0      0        2 
  28 chr28_44622269     ASom    G    C        1      2        2 
  28 chr28_44622269     HCab    G    C        0      0        2 
  28 chr28_44622269     HPrz    G    C        0      0        2 
  28 chr28_44622269     ZBoe    G    C        0      0        2 
  28 chr28_44622269     ZGre    G    C        0      0        2 
  28 chr28_44622269     ZHar    G    C        0      0        2 
  28 chr28_44622269   Sample    G    C        0      0        2 
  28 chr28_44623208     AAsi    G    T        0      0        2 
  28 chr28_44623208     AKia    G    T        0      0        2 
  28 chr28_44623208     AOna    G    T        0      0        2 
  28 chr28_44623208     ASom    G    T        1      2        2 
  28 chr28_44623208     HCab    G    T        0      0        2 
  28 chr28_44623208     HPrz    G    T        0      0        2 
  28 chr28_44623208     ZBoe    G    T        0      0        2 
  28 chr28_44623208     ZGre    G    T        0      0        2 
  28 chr28_44623208     ZHar    G    T        0      0        2 
  28 chr28_44623208   Sample    G    T        0      0        2 
  28 chr28_44657871     AAsi    A    C        1      2        2 
  28 chr28_44657871     AKia    A    C        1      2        2 
  28 chr28_44657871     AOna    A    C        0      0        2 
  28 chr28_44657871     ASom    A    C        1      2        2 
  28 chr28_44657871     HCab    A    C        0      0        2 
  28 chr28_44657871     HPrz    A    C        0      0        2 
  28 chr28_44657871     ZBoe    A    C        0      0        2 
  28 chr28_44657871     ZGre    A    C        0      0        2 
  28 chr28_44657871     ZHar    A    C        0      0        2 
  28 chr28_44657871   Sample    A    C        1      2        2 
  28 chr28_44659086     AAsi    T    G        0      0        2 
  28 chr28_44659086     AKia    T    G        0      0        2 
  28 chr28_44659086     AOna    T    G        1      2        2 
  28 chr28_44659086     ASom    T    G        0      0        2 
  28 chr28_44659086     HCab    T    G        0      0        2 
  28 chr28_44659086     HPrz    T    G        0      0        2 
  28 chr28_44659086     ZBoe    T    G        0      0        2 
  28 chr28_44659086     ZGre    T    G        0      0        2 
  28 chr28_44659086     ZHar    T    G        0      0        2 
  28 chr28_44659086   Sample    T    G        0      0        2 
  28 chr28_44668818     AAsi    A    C        0      0        2 
  28 chr28_44668818     AKia    A    C        0      0        2 
  28 chr28_44668818     AOna    A    C        0      0        2 
  28 chr28_44668818     ASom    A    C        0      0        2 
  28 chr28_44668818     HCab    A    C        0      0        2 
  28 chr28_44668818     HPrz    A    C        0      0        2 
  28 chr28_44668818     ZBoe    A    C        0      0        2 
  28 chr28_44668818     ZGre    A    C      0.5      1        2 
  28 chr28_44668818     ZHar    A    C        0      0        2 
  28 chr28_44668818   Sample    A    C        0      0        2 
  28 chr28_44669538     AAsi    A    C        0      0        2 
  28 chr28_44669538     AKia    A    C        0      0        2 
  28 chr28_44669538     AOna    A    C      0.5      1        2 
  28 chr28_44669538     ASom    A    C        0      0        2 
  28 chr28_44669538     HCab    A    C        0      0        2 
  28 chr28_44669538     HPrz    A    C        0      0        2 
  28 chr28_44669538     ZBoe    A    C        0      0        2 
  28 chr28_44669538     ZGre    A    C        0      0        2 
  28 chr28_44669538     ZHar    A    C        0      0        2 
  28 chr28_44669538   Sample    A    C        0      0        2 
  28 chr28_44701904     AAsi    T    A        0      0        2 
  28 chr28_44701904     AKia    T    A        0      0        2 
  28 chr28_44701904     AOna    T    A        0      0        2 
  28 chr28_44701904     ASom    T    A        0      0        2 
  28 chr28_44701904     HCab    T    A        0      0        2 
  28 chr28_44701904     HPrz    T    A        0      0        2 
  28 chr28_44701904     ZBoe    T    A      0.5      1        2 
  28 chr28_44701904     ZGre    T    A        0      0        2 
  28 chr28_44701904     ZHar    T    A        0      0        2 
  28 chr28_44701904   Sample    T    A        0      0        2 
  28 chr28_44703194     AAsi    C    G        0      0        2 
  28 chr28_44703194     AKia    C    G        0      0        2 
  28 chr28_44703194     AOna    C    G        0      0        2 
  28 chr28_44703194     ASom    C    G        0      0        2 
  28 chr28_44703194     HCab    C    G        0      0        2 
  28 chr28_44703194     HPrz    C    G      0.5      1        2 
  28 chr28_44703194     ZBoe    C    G        0      0        2 
  28 chr28_44703194     ZGre    C    G        0      0        2 
  28 chr28_44703194     ZHar    C    G        0      0        2 
  28 chr28_44703194   Sample    C    G        0      0        2 
  28 chr28_44724172     AAsi    G    C        0      0        2 
  28 chr28_44724172     AKia    G    C        0      0        2 
  28 chr28_44724172     AOna    G    C        0      0        2 
  28 chr28_44724172     ASom    G    C        0      0        2 
  28 chr28_44724172     HCab    G    C        1      2        2 
  28 chr28_44724172     HPrz    G    C        1      2        2 
  28 chr28_44724172     ZBoe    G    C        0      0        2 
  28 chr28_44724172     ZGre    G    C        0      0        2 
  28 chr28_44724172     ZHar    G    C        0      0        2 
  28 chr28_44724172   Sample    G    C        0      0        2 
  28 chr28_44727104     AAsi    A    C        0      0        2 
  28 chr28_44727104     AKia    A    C      0.5      1        2 
  28 chr28_44727104     AOna    A    C        0      0        2 
  28 chr28_44727104     ASom    A    C        0      0        2 
  28 chr28_44727104     HCab    A    C        0      0        2 
  28 chr28_44727104     HPrz    A    C        0      0        2 
  28 chr28_44727104     ZBoe    A    C        0      0        2 
  28 chr28_44727104     ZGre    A    C        0      0        2 
  28 chr28_44727104     ZHar    A    C        0      0        2 
  28 chr28_44727104   Sample    A    C        0      0        2 
  28 chr28_44734849     AAsi    G    C        0      0        2 
  28 chr28_44734849     AKia    G    C        0      0        2 
  28 chr28_44734849     AOna    G    C        0      0        2 
  28 chr28_44734849     ASom    G    C        0      0        2 
  28 chr28_44734849     HCab    G    C        1      2        2 
  28 chr28_44734849     HPrz    G    C        1      2        2 
  28 chr28_44734849     ZBoe    G    C        0      0        2 
  28 chr28_44734849     ZGre    G    C        0      0        2 
  28 chr28_44734849     ZHar    G    C        0      0        2 
  28 chr28_44734849   Sample    G    C        0      0        2 
  28 chr28_44737959     AAsi    A    C        0      0        2 
  28 chr28_44737959     AKia    A    C        0      0        2 
  28 chr28_44737959     AOna    A    C        0      0        2 
  28 chr28_44737959     ASom    A    C        0      0        2 
  28 chr28_44737959     HCab    A    C        1      2        2 
  28 chr28_44737959     HPrz    A    C        1      2        2 
  28 chr28_44737959     ZBoe    A    C        0      0        2 
  28 chr28_44737959     ZGre    A    C        0      0        2 
  28 chr28_44737959     ZHar    A    C        0      0        2 
  28 chr28_44737959   Sample    A    C        0      0        2 
  28 chr28_44765085     AAsi    T    G        0      0        2 
  28 chr28_44765085     AKia    T    G      0.5      1        2 
  28 chr28_44765085     AOna    T    G        0      0        2 
  28 chr28_44765085     ASom    T    G        0      0        2 
  28 chr28_44765085     HCab    T    G        0      0        2 
  28 chr28_44765085     HPrz    T    G        0      0        2 
  28 chr28_44765085     ZBoe    T    G        0      0        2 
  28 chr28_44765085     ZGre    T    G        0      0        2 
  28 chr28_44765085     ZHar    T    G        0      0        2 
  28 chr28_44765085   Sample    T    G        0      0        2 
  28 chr28_44770065     AAsi    G    C        0      0        2 
  28 chr28_44770065     AKia    G    C      0.5      1        2 
  28 chr28_44770065     AOna    G    C        0      0        2 
  28 chr28_44770065     ASom    G    C        0      0        2 
  28 chr28_44770065     HCab    G    C        0      0        2 
  28 chr28_44770065     HPrz    G    C        0      0        2 
  28 chr28_44770065     ZBoe    G    C        0      0        2 
  28 chr28_44770065     ZGre    G    C        0      0        2 
  28 chr28_44770065     ZHar    G    C        0      0        2 
  28 chr28_44770065   Sample    G    C        0      0        2 
  28 chr28_44789513     AAsi    A    C        0      0        2 
  28 chr28_44789513     AKia    A    C        0      0        2 
  28 chr28_44789513     AOna    A    C        0      0        2 
  28 chr28_44789513     ASom    A    C        0      0        2 
  28 chr28_44789513     HCab    A    C        0      0        2 
  28 chr28_44789513     HPrz    A    C        0      0        2 
  28 chr28_44789513     ZBoe    A    C        0      0        2 
  28 chr28_44789513     ZGre    A    C      0.5      1        2 
  28 chr28_44789513     ZHar    A    C        0      0        2 
  28 chr28_44789513   Sample    A    C        0      0        2 
  28 chr28_44796178     AAsi    C    A        0      0        2 
  28 chr28_44796178     AKia    C    A        0      0        2 
  28 chr28_44796178     AOna    C    A        0      0        2 
  28 chr28_44796178     ASom    C    A        0      0        2 
  28 chr28_44796178     HCab    C    A        0      0        2 
  28 chr28_44796178     HPrz    C    A        0      0        2 
  28 chr28_44796178     ZBoe    C    A      0.5      1        2 
  28 chr28_44796178     ZGre    C    A        0      0        2 
  28 chr28_44796178     ZHar    C    A        0      0        2 
  28 chr28_44796178   Sample    C    A        0      0        2 
  28 chr28_44828492     AAsi    G    C        0      0        2 
  28 chr28_44828492     AKia    G    C        0      0        2 
  28 chr28_44828492     AOna    G    C      0.5      1        2 
  28 chr28_44828492     ASom    G    C        0      0        2 
  28 chr28_44828492     HCab    G    C        0      0        2 
  28 chr28_44828492     HPrz    G    C        0      0        2 
  28 chr28_44828492     ZBoe    G    C        0      0        2 
  28 chr28_44828492     ZGre    G    C        0      0        2 
  28 chr28_44828492     ZHar    G    C        0      0        2 
  28 chr28_44828492   Sample    G    C        0      0        2 
  28 chr28_44832519     AAsi    G    C        0      0        2 
  28 chr28_44832519     AKia    G    C        0      0        2 
  28 chr28_44832519     AOna    G    C        0      0        2 
  28 chr28_44832519     ASom    G    C        0      0        2 
  28 chr28_44832519     HCab    G    C        0      0        2 
  28 chr28_44832519     HPrz    G    C        0      0        2 
  28 chr28_44832519     ZBoe    G    C        0      0        2 
  28 chr28_44832519     ZGre    G    C        0      0        2 
  28 chr28_44832519     ZHar    G    C        1      2        2 
  28 chr28_44832519   Sample    G    C        0      0        2 
  28 chr28_44887321     AAsi    A    C        0      0        2 
  28 chr28_44887321     AKia    A    C        0      0        2 
  28 chr28_44887321     AOna    A    C        0      0        2 
  28 chr28_44887321     ASom    A    C        0      0        2 
  28 chr28_44887321     HCab    A    C      0.5      1        2 
  28 chr28_44887321     HPrz    A    C        1      2        2 
  28 chr28_44887321     ZBoe    A    C        0      0        2 
  28 chr28_44887321     ZGre    A    C        0      0        2 
  28 chr28_44887321     ZHar    A    C        0      0        2 
  28 chr28_44887321   Sample    A    C        0      0        2 
  28 chr28_44921341     AAsi    T    G        0      0        2 
  28 chr28_44921341     AKia    T    G        0      0        2 
  28 chr28_44921341     AOna    T    G        0      0        2 
  28 chr28_44921341     ASom    T    G        0      0        2 
  28 chr28_44921341     HCab    T    G      0.5      1        2 
  28 chr28_44921341     HPrz    T    G        0      0        2 
  28 chr28_44921341     ZBoe    T    G        0      0        2 
  28 chr28_44921341     ZGre    T    G        0      0        2 
  28 chr28_44921341     ZHar    T    G        0      0        2 
  28 chr28_44921341   Sample    T    G        0      0        2 
  28 chr28_44922000     AAsi    G    C        0      0        2 
  28 chr28_44922000     AKia    G    C        0      0        2 
  28 chr28_44922000     AOna    G    C        0      0        2 
  28 chr28_44922000     ASom    G    C        0      0        2 
  28 chr28_44922000     HCab    G    C        0      0        2 
  28 chr28_44922000     HPrz    G    C        0      0        2 
  28 chr28_44922000     ZBoe    G    C        0      0        2 
  28 chr28_44922000     ZGre    G    C        0      0        2 
  28 chr28_44922000     ZHar    G    C        1      2        2 
  28 chr28_44922000   Sample    G    C        0      0        2 
  28 chr28_44928553     AAsi    T    G        0      0        2 
  28 chr28_44928553     AKia    T    G        0      0        2 
  28 chr28_44928553     AOna    T    G        0      0        2 
  28 chr28_44928553     ASom    T    G        0      0        2 
  28 chr28_44928553     HCab    T    G        0      0        2 
  28 chr28_44928553     HPrz    T    G        0      0        2 
  28 chr28_44928553     ZBoe    T    G      0.5      1        2 
  28 chr28_44928553     ZGre    T    G        0      0        2 
  28 chr28_44928553     ZHar    T    G        0      0        2 
  28 chr28_44928553   Sample    T    G        0      0        2 
  28 chr28_44944922     AAsi    A    C        1      2        2 
  28 chr28_44944922     AKia    A    C        1      2        2 
  28 chr28_44944922     AOna    A    C        1      2        2 
  28 chr28_44944922     ASom    A    C        1      2        2 
  28 chr28_44944922     HCab    A    C        0      0        2 
  28 chr28_44944922     HPrz    A    C        0      0        2 
  28 chr28_44944922     ZBoe    A    C        0      0        2 
  28 chr28_44944922     ZGre    A    C        0      0        2 
  28 chr28_44944922     ZHar    A    C        0      0        2 
  28 chr28_44944922   Sample    A    C        1      2        2 
  28 chr28_44945722     AAsi    G    T        0      0        2 
  28 chr28_44945722     AKia    G    T        0      0        2 
  28 chr28_44945722     AOna    G    T        0      0        2 
  28 chr28_44945722     ASom    G    T        0      0        2 
  28 chr28_44945722     HCab    G    T        1      2        2 
  28 chr28_44945722     HPrz    G    T        1      2        2 
  28 chr28_44945722     ZBoe    G    T        0      0        2 
  28 chr28_44945722     ZGre    G    T        0      0        2 
  28 chr28_44945722     ZHar    G    T        0      0        2 
  28 chr28_44945722   Sample    G    T        0      0        2 
  28 chr28_44951502     AAsi    G    C        0      0        2 
  28 chr28_44951502     AKia    G    C        0      0        2 
  28 chr28_44951502     AOna    G    C        0      0        2 
  28 chr28_44951502     ASom    G    C        0      0        2 
  28 chr28_44951502     HCab    G    C        0      0        2 
  28 chr28_44951502     HPrz    G    C        0      0        2 
  28 chr28_44951502     ZBoe    G    C        0      0        2 
  28 chr28_44951502     ZGre    G    C      0.5      1        2 
  28 chr28_44951502     ZHar    G    C        0      0        2 
  28 chr28_44951502   Sample    G    C        0      0        2 
  28 chr28_44958497     AAsi    A    C        0      0        2 
  28 chr28_44958497     AKia    A    C        0      0        2 
  28 chr28_44958497     AOna    A    C        0      0        2 
  28 chr28_44958497     ASom    A    C        0      0        2 
  28 chr28_44958497     HCab    A    C        0      0        2 
  28 chr28_44958497     HPrz    A    C        0      0        2 
  28 chr28_44958497     ZBoe    A    C        0      0        2 
  28 chr28_44958497     ZGre    A    C      0.5      1        2 
  28 chr28_44958497     ZHar    A    C        0      0        2 
  28 chr28_44958497   Sample    A    C        0      0        2 
  28 chr28_44961424     AAsi    A    C        0      0        2 
  28 chr28_44961424     AKia    A    C        0      0        2 
  28 chr28_44961424     AOna    A    C        0      0        2 
  28 chr28_44961424     ASom    A    C        0      0        2 
  28 chr28_44961424     HCab    A    C        1      2        2 
  28 chr28_44961424     HPrz    A    C        1      2        2 
  28 chr28_44961424     ZBoe    A    C        0      0        2 
  28 chr28_44961424     ZGre    A    C        0      0        2 
  28 chr28_44961424     ZHar    A    C        0      0        2 
  28 chr28_44961424   Sample    A    C        0      0        2 
  28 chr28_44972908     AAsi    A    C        0      0        2 
  28 chr28_44972908     AKia    A    C        0      0        2 
  28 chr28_44972908     AOna    A    C        0      0        2 
  28 chr28_44972908     ASom    A    C        0      0        2 
  28 chr28_44972908     HCab    A    C        0      0        2 
  28 chr28_44972908     HPrz    A    C      0.5      1        2 
  28 chr28_44972908     ZBoe    A    C        0      0        2 
  28 chr28_44972908     ZGre    A    C        0      0        2 
  28 chr28_44972908     ZHar    A    C        0      0        2 
  28 chr28_44972908   Sample    A    C        0      0        2 
  28 chr28_44975264     AAsi    G    C        0      0        2 
  28 chr28_44975264     AKia    G    C        0      0        2 
  28 chr28_44975264     AOna    G    C        0      0        2 
  28 chr28_44975264     ASom    G    C        0      0        2 
  28 chr28_44975264     HCab    G    C        0      0        2 
  28 chr28_44975264     HPrz    G    C        0      0        2 
  28 chr28_44975264     ZBoe    G    C        0      0        2 
  28 chr28_44975264     ZGre    G    C      0.5      1        2 
  28 chr28_44975264     ZHar    G    C        0      0        2 
  28 chr28_44975264   Sample    G    C        0      0        2 
  28 chr28_44978304     AAsi    G    C        1      2        2 
  28 chr28_44978304     AKia    G    C        0      0        2 
  28 chr28_44978304     AOna    G    C        0      0        2 
  28 chr28_44978304     ASom    G    C        1      2        2 
  28 chr28_44978304     HCab    G    C        0      0        2 
  28 chr28_44978304     HPrz    G    C        0      0        2 
  28 chr28_44978304     ZBoe    G    C        0      0        2 
  28 chr28_44978304     ZGre    G    C        0      0        2 
  28 chr28_44978304     ZHar    G    C        0      0        2 
  28 chr28_44978304   Sample    G    C        1      2        2 
  28 chr28_45004196     AAsi    A    T        0      0        2 
  28 chr28_45004196     AKia    A    T        1      2        2 
  28 chr28_45004196     AOna    A    T        1      2        2 
  28 chr28_45004196     ASom    A    T        0      0        2 
  28 chr28_45004196     HCab    A    T        1      2        2 
  28 chr28_45004196     HPrz    A    T        1      2        2 
  28 chr28_45004196     ZBoe    A    T        0      0        2 
  28 chr28_45004196     ZGre    A    T        0      0        2 
  28 chr28_45004196     ZHar    A    T        0      0        2 
  28 chr28_45004196   Sample    A    T        0      0        2 
  28 chr28_45005965     AAsi    C    G        1      2        2 
  28 chr28_45005965     AKia    C    G        0      0        2 
  28 chr28_45005965     AOna    C    G        0      0        2 
  28 chr28_45005965     ASom    C    G        0      0        2 
  28 chr28_45005965     HCab    C    G        0      0        2 
  28 chr28_45005965     HPrz    C    G        0      0        2 
  28 chr28_45005965     ZBoe    C    G        0      0        2 
  28 chr28_45005965     ZGre    C    G        0      0        2 
  28 chr28_45005965     ZHar    C    G        0      0        2 
  28 chr28_45005965   Sample    C    G        1      2        2 
  28 chr28_45040046     AAsi    A    C        0      0        2 
  28 chr28_45040046     AKia    A    C        0      0        2 
  28 chr28_45040046     AOna    A    C      0.5      1        2 
  28 chr28_45040046     ASom    A    C        0      0        2 
  28 chr28_45040046     HCab    A    C        0      0        2 
  28 chr28_45040046     HPrz    A    C        0      0        2 
  28 chr28_45040046     ZBoe    A    C        0      0        2 
  28 chr28_45040046     ZGre    A    C        0      0        2 
  28 chr28_45040046     ZHar    A    C        0      0        2 
  28 chr28_45040046   Sample    A    C        0      0        2 
  28 chr28_45040155     AAsi    G    C        0      0        2 
  28 chr28_45040155     AKia    G    C        0      0        2 
  28 chr28_45040155     AOna    G    C        0      0        2 
  28 chr28_45040155     ASom    G    C        0      0        2 
  28 chr28_45040155     HCab    G    C        0      0        2 
  28 chr28_45040155     HPrz    G    C        0      0        2 
  28 chr28_45040155     ZBoe    G    C        0      0        2 
  28 chr28_45040155     ZGre    G    C        0      0        2 
  28 chr28_45040155     ZHar    G    C        1      2        2 
  28 chr28_45040155   Sample    G    C        0      0        2 
  28 chr28_45041101     AAsi    G    C        0      0        2 
  28 chr28_45041101     AKia    G    C        0      0        2 
  28 chr28_45041101     AOna    G    C        0      0        2 
  28 chr28_45041101     ASom    G    C        0      0        2 
  28 chr28_45041101     HCab    G    C        0      0        2 
  28 chr28_45041101     HPrz    G    C        0      0        2 
  28 chr28_45041101     ZBoe    G    C        0      0        2 
  28 chr28_45041101     ZGre    G    C        0      0        2 
  28 chr28_45041101     ZHar    G    C        1      2        2 
  28 chr28_45041101   Sample    G    C        0      0        2 
  28 chr28_45054061     AAsi    C    G        0      0        2 
  28 chr28_45054061     AKia    C    G        0      0        2 
  28 chr28_45054061     AOna    C    G        0      0        2 
  28 chr28_45054061     ASom    C    G        1      2        2 
  28 chr28_45054061     HCab    C    G        0      0        2 
  28 chr28_45054061     HPrz    C    G        0      0        2 
  28 chr28_45054061     ZBoe    C    G        0      0        2 
  28 chr28_45054061     ZGre    C    G        0      0        2 
  28 chr28_45054061     ZHar    C    G        0      0        2 
  28 chr28_45054061   Sample    C    G        0      0        2 
  28 chr28_45073485     AAsi    A    C        0      0        2 
  28 chr28_45073485     AKia    A    C        0      0        2 
  28 chr28_45073485     AOna    A    C        0      0        2 
  28 chr28_45073485     ASom    A    C        0      0        2 
  28 chr28_45073485     HCab    A    C        0      0        2 
  28 chr28_45073485     HPrz    A    C        0      0        2 
  28 chr28_45073485     ZBoe    A    C        1      2        2 
  28 chr28_45073485     ZGre    A    C        1      2        2 
  28 chr28_45073485     ZHar    A    C        1      2        2 
  28 chr28_45073485   Sample    A    C        0      0        2 
  28 chr28_45084407     AAsi    T    G        1      2        2 
  28 chr28_45084407     AKia    T    G        0      0        2 
  28 chr28_45084407     AOna    T    G        0      0        2 
  28 chr28_45084407     ASom    T    G        0      0        2 
  28 chr28_45084407     HCab    T    G        0      0        2 
  28 chr28_45084407     HPrz    T    G        0      0        2 
  28 chr28_45084407     ZBoe    T    G        0      0        2 
  28 chr28_45084407     ZGre    T    G        0      0        2 
  28 chr28_45084407     ZHar    T    G        0      0        2 
  28 chr28_45084407   Sample    T    G        0      0        2 
  28 chr28_45087634     AAsi    G    C        0      0        2 
  28 chr28_45087634     AKia    G    C        0      0        2 
  28 chr28_45087634     AOna    G    C        0      0        2 
  28 chr28_45087634     ASom    G    C        0      0        2 
  28 chr28_45087634     HCab    G    C        1      2        2 
  28 chr28_45087634     HPrz    G    C        1      2        2 
  28 chr28_45087634     ZBoe    G    C        0      0        2 
  28 chr28_45087634     ZGre    G    C        0      0        2 
  28 chr28_45087634     ZHar    G    C        0      0        2 
  28 chr28_45087634   Sample    G    C        0      0        2 
  28 chr28_45088155     AAsi    C    A        0      0        2 
  28 chr28_45088155     AKia    C    A        0      0        2 
  28 chr28_45088155     AOna    C    A        1      2        2 
  28 chr28_45088155     ASom    C    A        0      0        2 
  28 chr28_45088155     HCab    C    A        0      0        2 
  28 chr28_45088155     HPrz    C    A        0      0        2 
  28 chr28_45088155     ZBoe    C    A        0      0        2 
  28 chr28_45088155     ZGre    C    A        0      0        2 
  28 chr28_45088155     ZHar    C    A        0      0        2 
  28 chr28_45088155   Sample    C    A        0      0        2 
  28 chr28_45088544     AAsi    G    C        0      0        2 
  28 chr28_45088544     AKia    G    C        0      0        2 
  28 chr28_45088544     AOna    G    C        1      2        2 
  28 chr28_45088544     ASom    G    C        0      0        2 
  28 chr28_45088544     HCab    G    C        0      0        2 
  28 chr28_45088544     HPrz    G    C        0      0        2 
  28 chr28_45088544     ZBoe    G    C        0      0        2 
  28 chr28_45088544     ZGre    G    C        0      0        2 
  28 chr28_45088544     ZHar    G    C        0      0        2 
  28 chr28_45088544   Sample    G    C        0      0        2 
  28 chr28_45089033     AAsi    A    C        0      0        2 
  28 chr28_45089033     AKia    A    C        0      0        2 
  28 chr28_45089033     AOna    A    C        0      0        2 
  28 chr28_45089033     ASom    A    C        0      0        2 
  28 chr28_45089033     HCab    A    C        0      0        2 
  28 chr28_45089033     HPrz    A    C        0      0        2 
  28 chr28_45089033     ZBoe    A    C      0.5      1        2 
  28 chr28_45089033     ZGre    A    C        0      0        2 
  28 chr28_45089033     ZHar    A    C        0      0        2 
  28 chr28_45089033   Sample    A    C        0      0        2 
  28 chr28_45117611     AAsi    C    G      0.5      1        2 
  28 chr28_45117611     AKia    C    G        0      0        2 
  28 chr28_45117611     AOna    C    G        0      0        2 
  28 chr28_45117611     ASom    C    G        1      2        2 
  28 chr28_45117611     HCab    C    G        0      0        2 
  28 chr28_45117611     HPrz    C    G        0      0        2 
  28 chr28_45117611     ZBoe    C    G        0      0        2 
  28 chr28_45117611     ZGre    C    G        0      0        2 
  28 chr28_45117611     ZHar    C    G        0      0        2 
  28 chr28_45117611   Sample    C    G        1      2        2 
  28 chr28_45133111     AAsi    G    C        0      0        2 
  28 chr28_45133111     AKia    G    C        0      0        2 
  28 chr28_45133111     AOna    G    C        0      0        2 
  28 chr28_45133111     ASom    G    C        0      0        2 
  28 chr28_45133111     HCab    G    C      0.5      1        2 
  28 chr28_45133111     HPrz    G    C        1      2        2 
  28 chr28_45133111     ZBoe    G    C        0      0        2 
  28 chr28_45133111     ZGre    G    C        0      0        2 
  28 chr28_45133111     ZHar    G    C        0      0        2 
  28 chr28_45133111   Sample    G    C        0      0        2 
  28 chr28_45134778     AAsi    C    A        0      0        2 
  28 chr28_45134778     AKia    C    A      0.5      1        2 
  28 chr28_45134778     AOna    C    A        0      0        2 
  28 chr28_45134778     ASom    C    A        0      0        2 
  28 chr28_45134778     HCab    C    A        0      0        2 
  28 chr28_45134778     HPrz    C    A        0      0        2 
  28 chr28_45134778     ZBoe    C    A        0      0        2 
  28 chr28_45134778     ZGre    C    A        0      0        2 
  28 chr28_45134778     ZHar    C    A        0      0        2 
  28 chr28_45134778   Sample    C    A        0      0        2 
  28 chr28_45150796     AAsi    C    A        0      0        2 
  28 chr28_45150796     AKia    C    A        1      2        2 
  28 chr28_45150796     AOna    C    A        0      0        2 
  28 chr28_45150796     ASom    C    A        0      0        2 
  28 chr28_45150796     HCab    C    A        0      0        2 
  28 chr28_45150796     HPrz    C    A        0      0        2 
  28 chr28_45150796     ZBoe    C    A        0      0        2 
  28 chr28_45150796     ZGre    C    A        0      0        2 
  28 chr28_45150796     ZHar    C    A        0      0        2 
  28 chr28_45150796   Sample    C    A        0      0        2 
  28 chr28_45160759     AAsi    T    G        0      0        2 
  28 chr28_45160759     AKia    T    G        0      0        2 
  28 chr28_45160759     AOna    T    G        0      0        2 
  28 chr28_45160759     ASom    T    G        0      0        2 
  28 chr28_45160759     HCab    T    G        0      0        2 
  28 chr28_45160759     HPrz    T    G        0      0        2 
  28 chr28_45160759     ZBoe    T    G        0      0        2 
  28 chr28_45160759     ZGre    T    G      0.5      1        2 
  28 chr28_45160759     ZHar    T    G        0      0        2 
  28 chr28_45160759   Sample    T    G        0      0        2 
  28 chr28_45181471     AAsi    A    T        0      0        2 
  28 chr28_45181471     AKia    A    T        0      0        2 
  28 chr28_45181471     AOna    A    T        1      2        2 
  28 chr28_45181471     ASom    A    T        0      0        2 
  28 chr28_45181471     HCab    A    T        0      0        2 
  28 chr28_45181471     HPrz    A    T        0      0        2 
  28 chr28_45181471     ZBoe    A    T        0      0        2 
  28 chr28_45181471     ZGre    A    T        0      0        2 
  28 chr28_45181471     ZHar    A    T        0      0        2 
  28 chr28_45181471   Sample    A    T        0      0        2 
  28 chr28_45187135     AAsi    C    A        0      0        2 
  28 chr28_45187135     AKia    C    A        1      2        2 
  28 chr28_45187135     AOna    C    A        0      0        2 
  28 chr28_45187135     ASom    C    A        0      0        2 
  28 chr28_45187135     HCab    C    A        0      0        2 
  28 chr28_45187135     HPrz    C    A        0      0        2 
  28 chr28_45187135     ZBoe    C    A        0      0        2 
  28 chr28_45187135     ZGre    C    A        0      0        2 
  28 chr28_45187135     ZHar    C    A        0      0        2 
  28 chr28_45187135   Sample    C    A        0      0        2 
  28 chr28_45213367     AAsi    A    T        0      0        2 
  28 chr28_45213367     AKia    A    T        0      0        2 
  28 chr28_45213367     AOna    A    T      0.5      1        2 
  28 chr28_45213367     ASom    A    T        0      0        2 
  28 chr28_45213367     HCab    A    T        0      0        2 
  28 chr28_45213367     HPrz    A    T        0      0        2 
  28 chr28_45213367     ZBoe    A    T        0      0        2 
  28 chr28_45213367     ZGre    A    T        0      0        2 
  28 chr28_45213367     ZHar    A    T        0      0        2 
  28 chr28_45213367   Sample    A    T        0      0        2 
  28 chr28_45222625     AAsi    T    G        0      0        2 
  28 chr28_45222625     AKia    T    G        0      0        2 
  28 chr28_45222625     AOna    T    G        0      0        2 
  28 chr28_45222625     ASom    T    G        0      0        2 
  28 chr28_45222625     HCab    T    G        0      0        2 
  28 chr28_45222625     HPrz    T    G        0      0        2 
  28 chr28_45222625     ZBoe    T    G        0      0        2 
  28 chr28_45222625     ZGre    T    G        0      0        2 
  28 chr28_45222625     ZHar    T    G        1      2        2 
  28 chr28_45222625   Sample    T    G        0      0        2 
  28 chr28_45231060     AAsi    G    T        0      0        2 
  28 chr28_45231060     AKia    G    T        0      0        2 
  28 chr28_45231060     AOna    G    T        0      0        2 
  28 chr28_45231060     ASom    G    T        0      0        2 
  28 chr28_45231060     HCab    G    T        1      2        2 
  28 chr28_45231060     HPrz    G    T        1      2        2 
  28 chr28_45231060     ZBoe    G    T        0      0        2 
  28 chr28_45231060     ZGre    G    T        0      0        2 
  28 chr28_45231060     ZHar    G    T        0      0        2 
  28 chr28_45231060   Sample    G    T        0      0        2 
  28 chr28_45246959     AAsi    G    C        0      0        2 
  28 chr28_45246959     AKia    G    C        0      0        2 
  28 chr28_45246959     AOna    G    C        0      0        2 
  28 chr28_45246959     ASom    G    C        0      0        2 
  28 chr28_45246959     HCab    G    C        1      2        2 
  28 chr28_45246959     HPrz    G    C        1      2        2 
  28 chr28_45246959     ZBoe    G    C        0      0        2 
  28 chr28_45246959     ZGre    G    C        0      0        2 
  28 chr28_45246959     ZHar    G    C        0      0        2 
  28 chr28_45246959   Sample    G    C        0      0        2 
  28 chr28_45248648     AAsi    T    G        0      0        2 
  28 chr28_45248648     AKia    T    G        0      0        2 
  28 chr28_45248648     AOna    T    G        0      0        2 
  28 chr28_45248648     ASom    T    G        0      0        2 
  28 chr28_45248648     HCab    T    G        1      2        2 
  28 chr28_45248648     HPrz    T    G        1      2        2 
  28 chr28_45248648     ZBoe    T    G        0      0        2 
  28 chr28_45248648     ZGre    T    G        0      0        2 
  28 chr28_45248648     ZHar    T    G        0      0        2 
  28 chr28_45248648   Sample    T    G        0      0        2 
  28 chr28_45274685     AAsi    C    A        0      0        2 
  28 chr28_45274685     AKia    C    A        0      0        2 
  28 chr28_45274685     AOna    C    A        0      0        2 
  28 chr28_45274685     ASom    C    A        0      0        2 
  28 chr28_45274685     HCab    C    A        0      0        2 
  28 chr28_45274685     HPrz    C    A        0      0        2 
  28 chr28_45274685     ZBoe    C    A        0      0        2 
  28 chr28_45274685     ZGre    C    A        1      2        2 
  28 chr28_45274685     ZHar    C    A        0      0        2 
  28 chr28_45274685   Sample    C    A        0      0        2 
  28 chr28_45276305     AAsi    A    T        0      0        2 
  28 chr28_45276305     AKia    A    T        0      0        2 
  28 chr28_45276305     AOna    A    T        0      0        2 
  28 chr28_45276305     ASom    A    T        0      0        2 
  28 chr28_45276305     HCab    A    T        0      0        2 
  28 chr28_45276305     HPrz    A    T        0      0        2 
  28 chr28_45276305     ZBoe    A    T      0.5      1        2 
  28 chr28_45276305     ZGre    A    T        0      0        2 
  28 chr28_45276305     ZHar    A    T        0      0        2 
  28 chr28_45276305   Sample    A    T        0      0        2 
  28 chr28_45283928     AAsi    G    T        0      0        2 
  28 chr28_45283928     AKia    G    T        0      0        2 
  28 chr28_45283928     AOna    G    T      0.5      1        2 
  28 chr28_45283928     ASom    G    T        0      0        2 
  28 chr28_45283928     HCab    G    T        0      0        2 
  28 chr28_45283928     HPrz    G    T        0      0        2 
  28 chr28_45283928     ZBoe    G    T        0      0        2 
  28 chr28_45283928     ZGre    G    T        0      0        2 
  28 chr28_45283928     ZHar    G    T        0      0        2 
  28 chr28_45283928   Sample    G    T        0      0        2 
  28 chr28_45296808     AAsi    C    A        0      0        2 
  28 chr28_45296808     AKia    C    A        0      0        2 
  28 chr28_45296808     AOna    C    A        0      0        2 
  28 chr28_45296808     ASom    C    A        0      0        2 
  28 chr28_45296808     HCab    C    A        0      0        2 
  28 chr28_45296808     HPrz    C    A        0      0        2 
  28 chr28_45296808     ZBoe    C    A        0      0        2 
  28 chr28_45296808     ZGre    C    A        1      2        2 
  28 chr28_45296808     ZHar    C    A        0      0        2 
  28 chr28_45296808   Sample    C    A        0      0        2 
  28 chr28_45337683     AAsi    G    T        0      0        2 
  28 chr28_45337683     AKia    G    T        0      0        2 
  28 chr28_45337683     AOna    G    T        0      0        2 
  28 chr28_45337683     ASom    G    T        0      0        2 
  28 chr28_45337683     HCab    G    T        0      0        2 
  28 chr28_45337683     HPrz    G    T        0      0        2 
  28 chr28_45337683     ZBoe    G    T        1      2        2 
  28 chr28_45337683     ZGre    G    T        0      0        2 
  28 chr28_45337683     ZHar    G    T        0      0        2 
  28 chr28_45337683   Sample    G    T        0      0        2 
  28 chr28_45394293     AAsi    G    C        0      0        2 
  28 chr28_45394293     AKia    G    C        0      0        2 
  28 chr28_45394293     AOna    G    C      0.5      1        2 
  28 chr28_45394293     ASom    G    C        0      0        2 
  28 chr28_45394293     HCab    G    C        0      0        2 
  28 chr28_45394293     HPrz    G    C        0      0        2 
  28 chr28_45394293     ZBoe    G    C        0      0        2 
  28 chr28_45394293     ZGre    G    C        0      0        2 
  28 chr28_45394293     ZHar    G    C        0      0        2 
  28 chr28_45394293   Sample    G    C        0      0        2 
  28 chr28_45433893     AAsi    G    C        0      0        2 
  28 chr28_45433893     AKia    G    C        0      0        2 
  28 chr28_45433893     AOna    G    C        0      0        2 
  28 chr28_45433893     ASom    G    C        0      0        2 
  28 chr28_45433893     HCab    G    C        0      0        2 
  28 chr28_45433893     HPrz    G    C        0      0        2 
  28 chr28_45433893     ZBoe    G    C        0      0        2 
  28 chr28_45433893     ZGre    G    C      0.5      1        2 
  28 chr28_45433893     ZHar    G    C        0      0        2 
  28 chr28_45433893   Sample    G    C        0      0        2 
  28 chr28_45472388     AAsi    T    G        0      0        2 
  28 chr28_45472388     AKia    T    G        0      0        2 
  28 chr28_45472388     AOna    T    G        0      0        2 
  28 chr28_45472388     ASom    T    G        0      0        2 
  28 chr28_45472388     HCab    T    G        0      0        2 
  28 chr28_45472388     HPrz    T    G        0      0        2 
  28 chr28_45472388     ZBoe    T    G      0.5      1        2 
  28 chr28_45472388     ZGre    T    G        0      0        2 
  28 chr28_45472388     ZHar    T    G        0      0        2 
  28 chr28_45472388   Sample    T    G        0      0        2 
  28 chr28_45503554     AAsi    C    G        0      0        2 
  28 chr28_45503554     AKia    C    G        0      0        2 
  28 chr28_45503554     AOna    C    G        0      0        2 
  28 chr28_45503554     ASom    C    G        0      0        2 
  28 chr28_45503554     HCab    C    G        0      0        2 
  28 chr28_45503554     HPrz    C    G        0      0        2 
  28 chr28_45503554     ZBoe    C    G        0      0        2 
  28 chr28_45503554     ZGre    C    G        0      0        2 
  28 chr28_45503554     ZHar    C    G        1      2        2 
  28 chr28_45503554   Sample    C    G        0      0        2 
  28 chr28_45511477     AAsi    C    G        0      0        2 
  28 chr28_45511477     AKia    C    G        0      0        2 
  28 chr28_45511477     AOna    C    G        0      0        2 
  28 chr28_45511477     ASom    C    G        0      0        2 
  28 chr28_45511477     HCab    C    G        0      0        2 
  28 chr28_45511477     HPrz    C    G        0      0        2 
  28 chr28_45511477     ZBoe    C    G        0      0        2 
  28 chr28_45511477     ZGre    C    G        0      0        2 
  28 chr28_45511477     ZHar    C    G        1      2        2 
  28 chr28_45511477   Sample    C    G        0      0        2 
  28 chr28_45541524     AAsi    T    G        0      0        2 
  28 chr28_45541524     AKia    T    G        0      0        2 
  28 chr28_45541524     AOna    T    G      0.5      1        2 
  28 chr28_45541524     ASom    T    G        0      0        2 
  28 chr28_45541524     HCab    T    G        0      0        2 
  28 chr28_45541524     HPrz    T    G        0      0        2 
  28 chr28_45541524     ZBoe    T    G        0      0        2 
  28 chr28_45541524     ZGre    T    G        0      0        2 
  28 chr28_45541524     ZHar    T    G        0      0        2 
  28 chr28_45541524   Sample    T    G        0      0        2 
  28 chr28_45542880     AAsi    G    T        0      0        2 
  28 chr28_45542880     AKia    G    T        0      0        2 
  28 chr28_45542880     AOna    G    T        0      0        2 
  28 chr28_45542880     ASom    G    T        1      2        2 
  28 chr28_45542880     HCab    G    T        0      0        2 
  28 chr28_45542880     HPrz    G    T        0      0        2 
  28 chr28_45542880     ZBoe    G    T        0      0        2 
  28 chr28_45542880     ZGre    G    T        0      0        2 
  28 chr28_45542880     ZHar    G    T        0      0        2 
  28 chr28_45542880   Sample    G    T        0      0        2 
  28 chr28_45543057     AAsi    A    C        0      0        2 
  28 chr28_45543057     AKia    A    C        0      0        2 
  28 chr28_45543057     AOna    A    C        0      0        2 
  28 chr28_45543057     ASom    A    C        0      0        2 
  28 chr28_45543057     HCab    A    C        0      0        2 
  28 chr28_45543057     HPrz    A    C        0      0        2 
  28 chr28_45543057     ZBoe    A    C        0      0        2 
  28 chr28_45543057     ZGre    A    C        1      2        2 
  28 chr28_45543057     ZHar    A    C        0      0        2 
  28 chr28_45543057   Sample    A    C        0      0        2 
  28 chr28_45549714     AAsi    A    T        0      0        2 
  28 chr28_45549714     AKia    A    T        0      0        2 
  28 chr28_45549714     AOna    A    T        0      0        2 
  28 chr28_45549714     ASom    A    T        0      0        2 
  28 chr28_45549714     HCab    A    T        0      0        2 
  28 chr28_45549714     HPrz    A    T      0.5      1        2 
  28 chr28_45549714     ZBoe    A    T        0      0        2 
  28 chr28_45549714     ZGre    A    T        0      0        2 
  28 chr28_45549714     ZHar    A    T        0      0        2 
  28 chr28_45549714   Sample    A    T        0      0        2 
  28 chr28_45554017     AAsi    C    G        0      0        2 
  28 chr28_45554017     AKia    C    G        0      0        2 
  28 chr28_45554017     AOna    C    G        0      0        2 
  28 chr28_45554017     ASom    C    G        0      0        2 
  28 chr28_45554017     HCab    C    G        0      0        2 
  28 chr28_45554017     HPrz    C    G        0      0        2 
  28 chr28_45554017     ZBoe    C    G        1      2        2 
  28 chr28_45554017     ZGre    C    G        0      0        2 
  28 chr28_45554017     ZHar    C    G        0      0        2 
  28 chr28_45554017   Sample    C    G        0      0        2 
  28 chr28_45565617     AAsi    T    G        1      2        2 
  28 chr28_45565617     AKia    T    G        1      2        2 
  28 chr28_45565617     AOna    T    G        1      2        2 
  28 chr28_45565617     ASom    T    G        1      2        2 
  28 chr28_45565617     HCab    T    G        0      0        2 
  28 chr28_45565617     HPrz    T    G        0      0        2 
  28 chr28_45565617     ZBoe    T    G        0      0        2 
  28 chr28_45565617     ZGre    T    G        0      0        2 
  28 chr28_45565617     ZHar    T    G        0      0        2 
  28 chr28_45565617   Sample    T    G        1      2        2 
  28 chr28_45567749     AAsi    G    C        0      0        2 
  28 chr28_45567749     AKia    G    C        0      0        2 
  28 chr28_45567749     AOna    G    C      0.5      1        2 
  28 chr28_45567749     ASom    G    C        0      0        2 
  28 chr28_45567749     HCab    G    C        0      0        2 
  28 chr28_45567749     HPrz    G    C        0      0        2 
  28 chr28_45567749     ZBoe    G    C        0      0        2 
  28 chr28_45567749     ZGre    G    C        0      0        2 
  28 chr28_45567749     ZHar    G    C        0      0        2 
  28 chr28_45567749   Sample    G    C        0      0        2 
  28 chr28_45573090     AAsi    T    G        0      0        2 
  28 chr28_45573090     AKia    T    G        1      2        2 
  28 chr28_45573090     AOna    T    G        1      2        2 
  28 chr28_45573090     ASom    T    G        0      0        2 
  28 chr28_45573090     HCab    T    G        0      0        2 
  28 chr28_45573090     HPrz    T    G        0      0        2 
  28 chr28_45573090     ZBoe    T    G        0      0        2 
  28 chr28_45573090     ZGre    T    G        0      0        2 
  28 chr28_45573090     ZHar    T    G        0      0        2 
  28 chr28_45573090   Sample    T    G        0      0        2 
  28 chr28_45581158     AAsi    A    C        0      0        2 
  28 chr28_45581158     AKia    A    C        0      0        2 
  28 chr28_45581158     AOna    A    C        0      0        2 
  28 chr28_45581158     ASom    A    C        0      0        2 
  28 chr28_45581158     HCab    A    C        1      2        2 
  28 chr28_45581158     HPrz    A    C        1      2        2 
  28 chr28_45581158     ZBoe    A    C        0      0        2 
  28 chr28_45581158     ZGre    A    C        0      0        2 
  28 chr28_45581158     ZHar    A    C        0      0        2 
  28 chr28_45581158   Sample    A    C        0      0        2 
  28 chr28_45604616     AAsi    G    C        0      0        2 
  28 chr28_45604616     AKia    G    C        0      0        2 
  28 chr28_45604616     AOna    G    C        0      0        2 
  28 chr28_45604616     ASom    G    C        0      0        2 
  28 chr28_45604616     HCab    G    C        0      0        2 
  28 chr28_45604616     HPrz    G    C        0      0        2 
  28 chr28_45604616     ZBoe    G    C        0      0        2 
  28 chr28_45604616     ZGre    G    C        1      2        2 
  28 chr28_45604616     ZHar    G    C        0      0        2 
  28 chr28_45604616   Sample    G    C        0      0        2 
  28 chr28_45622916     AAsi    G    C        0      0        2 
  28 chr28_45622916     AKia    G    C        0      0        2 
  28 chr28_45622916     AOna    G    C        0      0        2 
  28 chr28_45622916     ASom    G    C        0      0        2 
  28 chr28_45622916     HCab    G    C        0      0        2 
  28 chr28_45622916     HPrz    G    C      0.5      1        2 
  28 chr28_45622916     ZBoe    G    C        0      0        2 
  28 chr28_45622916     ZGre    G    C        0      0        2 
  28 chr28_45622916     ZHar    G    C        0      0        2 
  28 chr28_45622916   Sample    G    C        0      0        2 
  28 chr28_45628831     AAsi    G    C        1      2        2 
  28 chr28_45628831     AKia    G    C        0      0        2 
  28 chr28_45628831     AOna    G    C        0      0        2 
  28 chr28_45628831     ASom    G    C        1      2        2 
  28 chr28_45628831     HCab    G    C        0      0        2 
  28 chr28_45628831     HPrz    G    C        0      0        2 
  28 chr28_45628831     ZBoe    G    C        0      0        2 
  28 chr28_45628831     ZGre    G    C        0      0        2 
  28 chr28_45628831     ZHar    G    C        0      0        2 
  28 chr28_45628831   Sample    G    C        1      2        2 
  28 chr28_45637080     AAsi    T    G        0      0        2 
  28 chr28_45637080     AKia    T    G        1      2        2 
  28 chr28_45637080     AOna    T    G        1      2        2 
  28 chr28_45637080     ASom    T    G        0      0        2 
  28 chr28_45637080     HCab    T    G        0      0        2 
  28 chr28_45637080     HPrz    T    G        0      0        2 
  28 chr28_45637080     ZBoe    T    G        0      0        2 
  28 chr28_45637080     ZGre    T    G        0      0        2 
  28 chr28_45637080     ZHar    T    G        0      0        2 
  28 chr28_45637080   Sample    T    G        0      0        2 
  28 chr28_45662350     AAsi    T    G        0      0        2 
  28 chr28_45662350     AKia    T    G        0      0        2 
  28 chr28_45662350     AOna    T    G      0.5      1        2 
  28 chr28_45662350     ASom    T    G        0      0        2 
  28 chr28_45662350     HCab    T    G        0      0        2 
  28 chr28_45662350     HPrz    T    G        0      0        2 
  28 chr28_45662350     ZBoe    T    G        0      0        2 
  28 chr28_45662350     ZGre    T    G        0      0        2 
  28 chr28_45662350     ZHar    T    G        0      0        2 
  28 chr28_45662350   Sample    T    G        0      0        2 
  28 chr28_45678977     AAsi    T    G        0      0        2 
  28 chr28_45678977     AKia    T    G        0      0        2 
  28 chr28_45678977     AOna    T    G        0      0        2 
  28 chr28_45678977     ASom    T    G        0      0        2 
  28 chr28_45678977     HCab    T    G        1      2        2 
  28 chr28_45678977     HPrz    T    G        1      2        2 
  28 chr28_45678977     ZBoe    T    G        0      0        2 
  28 chr28_45678977     ZGre    T    G        0      0        2 
  28 chr28_45678977     ZHar    T    G        0      0        2 
  28 chr28_45678977   Sample    T    G        0      0        2 
  28 chr28_45679305     AAsi    T    G        1      2        2 
  28 chr28_45679305     AKia    T    G        0      0        2 
  28 chr28_45679305     AOna    T    G        0      0        2 
  28 chr28_45679305     ASom    T    G        1      2        2 
  28 chr28_45679305     HCab    T    G        0      0        2 
  28 chr28_45679305     HPrz    T    G        0      0        2 
  28 chr28_45679305     ZBoe    T    G        0      0        2 
  28 chr28_45679305     ZGre    T    G        0      0        2 
  28 chr28_45679305     ZHar    T    G        0      0        2 
  28 chr28_45679305   Sample    T    G        1      2        2 
  28 chr28_45684185     AAsi    C    G        0      0        2 
  28 chr28_45684185     AKia    C    G        0      0        2 
  28 chr28_45684185     AOna    C    G        0      0        2 
  28 chr28_45684185     ASom    C    G        0      0        2 
  28 chr28_45684185     HCab    C    G        0      0        2 
  28 chr28_45684185     HPrz    C    G        0      0        2 
  28 chr28_45684185     ZBoe    C    G      0.5      1        2 
  28 chr28_45684185     ZGre    C    G        0      0        2 
  28 chr28_45684185     ZHar    C    G        0      0        2 
  28 chr28_45684185   Sample    C    G        0      0        2 
  28 chr28_45686246     AAsi    T    A        0      0        2 
  28 chr28_45686246     AKia    T    A        0      0        2 
  28 chr28_45686246     AOna    T    A        0      0        2 
  28 chr28_45686246     ASom    T    A        0      0        2 
  28 chr28_45686246     HCab    T    A        0      0        2 
  28 chr28_45686246     HPrz    T    A        0      0        2 
  28 chr28_45686246     ZBoe    T    A        0      0        2 
  28 chr28_45686246     ZGre    T    A        0      0        2 
  28 chr28_45686246     ZHar    T    A        1      2        2 
  28 chr28_45686246   Sample    T    A        0      0        2 
  28 chr28_45714681     AAsi    C    G        1      2        2 
  28 chr28_45714681     AKia    C    G        0      0        2 
  28 chr28_45714681     AOna    C    G        0      0        2 
  28 chr28_45714681     ASom    C    G        1      2        2 
  28 chr28_45714681     HCab    C    G        0      0        2 
  28 chr28_45714681     HPrz    C    G        0      0        2 
  28 chr28_45714681     ZBoe    C    G        0      0        2 
  28 chr28_45714681     ZGre    C    G        0      0        2 
  28 chr28_45714681     ZHar    C    G        0      0        2 
  28 chr28_45714681   Sample    C    G        1      2        2 
  28 chr28_45716334     AAsi    C    G        1      2        2 
  28 chr28_45716334     AKia    C    G        0      0        2 
  28 chr28_45716334     AOna    C    G        0      0        2 
  28 chr28_45716334     ASom    C    G        1      2        2 
  28 chr28_45716334     HCab    C    G        0      0        2 
  28 chr28_45716334     HPrz    C    G        0      0        2 
  28 chr28_45716334     ZBoe    C    G        0      0        2 
  28 chr28_45716334     ZGre    C    G        0      0        2 
  28 chr28_45716334     ZHar    C    G        0      0        2 
  28 chr28_45716334   Sample    C    G        1      2        2 
  28 chr28_45732677     AAsi    G    C        0      0        2 
  28 chr28_45732677     AKia    G    C        0      0        2 
  28 chr28_45732677     AOna    G    C        1      2        2 
  28 chr28_45732677     ASom    G    C        0      0        2 
  28 chr28_45732677     HCab    G    C        0      0        2 
  28 chr28_45732677     HPrz    G    C        0      0        2 
  28 chr28_45732677     ZBoe    G    C        0      0        2 
  28 chr28_45732677     ZGre    G    C        0      0        2 
  28 chr28_45732677     ZHar    G    C        0      0        2 
  28 chr28_45732677   Sample    G    C        0      0        2 
  28 chr28_45739797     AAsi    A    C        0      0        2 
  28 chr28_45739797     AKia    A    C        0      0        2 
  28 chr28_45739797     AOna    A    C        0      0        2 
  28 chr28_45739797     ASom    A    C        1      2        2 
  28 chr28_45739797     HCab    A    C        0      0        2 
  28 chr28_45739797     HPrz    A    C        0      0        2 
  28 chr28_45739797     ZBoe    A    C        0      0        2 
  28 chr28_45739797     ZGre    A    C        0      0        2 
  28 chr28_45739797     ZHar    A    C        0      0        2 
  28 chr28_45739797   Sample    A    C        0      0        2 
  28 chr28_45759555     AAsi    T    G        0      0        2 
  28 chr28_45759555     AKia    T    G        1      2        2 
  28 chr28_45759555     AOna    T    G        0      0        2 
  28 chr28_45759555     ASom    T    G        0      0        2 
  28 chr28_45759555     HCab    T    G        0      0        2 
  28 chr28_45759555     HPrz    T    G        0      0        2 
  28 chr28_45759555     ZBoe    T    G        0      0        2 
  28 chr28_45759555     ZGre    T    G        0      0        2 
  28 chr28_45759555     ZHar    T    G        0      0        2 
  28 chr28_45759555   Sample    T    G        0      0        2 
  28 chr28_45761625     AAsi    C    A        0      0        2 
  28 chr28_45761625     AKia    C    A        0      0        2 
  28 chr28_45761625     AOna    C    A        0      0        2 
  28 chr28_45761625     ASom    C    A        0      0        2 
  28 chr28_45761625     HCab    C    A        1      2        2 
  28 chr28_45761625     HPrz    C    A        1      2        2 
  28 chr28_45761625     ZBoe    C    A        0      0        2 
  28 chr28_45761625     ZGre    C    A        0      0        2 
  28 chr28_45761625     ZHar    C    A        0      0        2 
  28 chr28_45761625   Sample    C    A        0      0        2 
  28 chr28_45774138     AAsi    G    C        0      0        2 
  28 chr28_45774138     AKia    G    C        0      0        2 
  28 chr28_45774138     AOna    G    C        0      0        2 
  28 chr28_45774138     ASom    G    C        0      0        2 
  28 chr28_45774138     HCab    G    C        1      2        2 
  28 chr28_45774138     HPrz    G    C        0      0        2 
  28 chr28_45774138     ZBoe    G    C        0      0        2 
  28 chr28_45774138     ZGre    G    C        0      0        2 
  28 chr28_45774138     ZHar    G    C        0      0        2 
  28 chr28_45774138   Sample    G    C        0      0        2 
  28 chr28_45788093     AAsi    C    A        0      0        2 
  28 chr28_45788093     AKia    C    A        0      0        2 
  28 chr28_45788093     AOna    C    A        0      0        2 
  28 chr28_45788093     ASom    C    A        0      0        2 
  28 chr28_45788093     HCab    C    A        1      2        2 
  28 chr28_45788093     HPrz    C    A        1      2        2 
  28 chr28_45788093     ZBoe    C    A        0      0        2 
  28 chr28_45788093     ZGre    C    A        0      0        2 
  28 chr28_45788093     ZHar    C    A        0      0        2 
  28 chr28_45788093   Sample    C    A        0      0        2 
  28 chr28_45860816     AAsi    A    T        0      0        2 
  28 chr28_45860816     AKia    A    T        0      0        2 
  28 chr28_45860816     AOna    A    T        0      0        2 
  28 chr28_45860816     ASom    A    T        0      0        2 
  28 chr28_45860816     HCab    A    T        0      0        2 
  28 chr28_45860816     HPrz    A    T        0      0        2 
  28 chr28_45860816     ZBoe    A    T        0      0        2 
  28 chr28_45860816     ZGre    A    T      0.5      1        2 
  28 chr28_45860816     ZHar    A    T        0      0        2 
  28 chr28_45860816   Sample    A    T        0      0        2 
  28 chr28_45866175     AAsi    A    T        0      0        2 
  28 chr28_45866175     AKia    A    T        0      0        2 
  28 chr28_45866175     AOna    A    T        0      0        2 
  28 chr28_45866175     ASom    A    T        0      0        2 
  28 chr28_45866175     HCab    A    T        0      0        2 
  28 chr28_45866175     HPrz    A    T        0      0        2 
  28 chr28_45866175     ZBoe    A    T        0      0        2 
  28 chr28_45866175     ZGre    A    T        0      0        2 
  28 chr28_45866175     ZHar    A    T        1      2        2 
  28 chr28_45866175   Sample    A    T        0      0        2 
  28 chr28_45876690     AAsi    T    G        0      0        2 
  28 chr28_45876690     AKia    T    G        1      2        2 
  28 chr28_45876690     AOna    T    G        1      2        2 
  28 chr28_45876690     ASom    T    G        0      0        2 
  28 chr28_45876690     HCab    T    G        0      0        2 
  28 chr28_45876690     HPrz    T    G        0      0        2 
  28 chr28_45876690     ZBoe    T    G        0      0        2 
  28 chr28_45876690     ZGre    T    G        0      0        2 
  28 chr28_45876690     ZHar    T    G        0      0        2 
  28 chr28_45876690   Sample    T    G        0      0        2 
  28 chr28_45884326     AAsi    C    G        0      0        2 
  28 chr28_45884326     AKia    C    G        0      0        2 
  28 chr28_45884326     AOna    C    G        0      0        2 
  28 chr28_45884326     ASom    C    G        1      2        2 
  28 chr28_45884326     HCab    C    G        0      0        2 
  28 chr28_45884326     HPrz    C    G        0      0        2 
  28 chr28_45884326     ZBoe    C    G        0      0        2 
  28 chr28_45884326     ZGre    C    G        0      0        2 
  28 chr28_45884326     ZHar    C    G        0      0        2 
  28 chr28_45884326   Sample    C    G        0      0        2 
  28 chr28_45930075     AAsi    G    C        0      0        2 
  28 chr28_45930075     AKia    G    C        1      2        2 
  28 chr28_45930075     AOna    G    C        1      2        2 
  28 chr28_45930075     ASom    G    C        0      0        2 
  28 chr28_45930075     HCab    G    C        0      0        2 
  28 chr28_45930075     HPrz    G    C        0      0        2 
  28 chr28_45930075     ZBoe    G    C        0      0        2 
  28 chr28_45930075     ZGre    G    C        0      0        2 
  28 chr28_45930075     ZHar    G    C        0      0        2 
  28 chr28_45930075   Sample    G    C        0      0        2 
  28 chr28_45932232     AAsi    T    A        0      0        2 
  28 chr28_45932232     AKia    T    A        0      0        2 
  28 chr28_45932232     AOna    T    A        0      0        2 
  28 chr28_45932232     ASom    T    A        0      0        2 
  28 chr28_45932232     HCab    T    A        1      2        2 
  28 chr28_45932232     HPrz    T    A        1      2        2 
  28 chr28_45932232     ZBoe    T    A        0      0        2 
  28 chr28_45932232     ZGre    T    A        0      0        2 
  28 chr28_45932232     ZHar    T    A        0      0        2 
  28 chr28_45932232   Sample    T    A        0      0        2 
  28 chr28_45942422     AAsi    G    C        0      0        2 
  28 chr28_45942422     AKia    G    C        0      0        2 
  28 chr28_45942422     AOna    G    C        0      0        2 
  28 chr28_45942422     ASom    G    C        0      0        2 
  28 chr28_45942422     HCab    G    C        0      0        2 
  28 chr28_45942422     HPrz    G    C        0      0        2 
  28 chr28_45942422     ZBoe    G    C        0      0        2 
  28 chr28_45942422     ZGre    G    C        1      2        2 
  28 chr28_45942422     ZHar    G    C        0      0        2 
  28 chr28_45942422   Sample    G    C        0      0        2 
  28 chr28_45961477     AAsi    A    C        0      0        2 
  28 chr28_45961477     AKia    A    C        0      0        2 
  28 chr28_45961477     AOna    A    C        0      0        2 
  28 chr28_45961477     ASom    A    C        0      0        2 
  28 chr28_45961477     HCab    A    C        1      2        2 
  28 chr28_45961477     HPrz    A    C        1      2        2 
  28 chr28_45961477     ZBoe    A    C        0      0        2 
  28 chr28_45961477     ZGre    A    C        0      0        2 
  28 chr28_45961477     ZHar    A    C        0      0        2 
  28 chr28_45961477   Sample    A    C        0      0        2 
  28 chr28_45968145     AAsi    T    A        0      0        2 
  28 chr28_45968145     AKia    T    A        0      0        2 
  28 chr28_45968145     AOna    T    A        0      0        2 
  28 chr28_45968145     ASom    T    A        0      0        2 
  28 chr28_45968145     HCab    T    A        0      0        2 
  28 chr28_45968145     HPrz    T    A        0      0        2 
  28 chr28_45968145     ZBoe    T    A      0.5      1        2 
  28 chr28_45968145     ZGre    T    A        0      0        2 
  28 chr28_45968145     ZHar    T    A        0      0        2 
  28 chr28_45968145   Sample    T    A        0      0        2 
  28 chr28_45992633     AAsi    A    T        0      0        2 
  28 chr28_45992633     AKia    A    T        0      0        2 
  28 chr28_45992633     AOna    A    T        0      0        2 
  28 chr28_45992633     ASom    A    T        0      0        2 
  28 chr28_45992633     HCab    A    T        1      2        2 
  28 chr28_45992633     HPrz    A    T        1      2        2 
  28 chr28_45992633     ZBoe    A    T        0      0        2 
  28 chr28_45992633     ZGre    A    T        0      0        2 
  28 chr28_45992633     ZHar    A    T        0      0        2 
  28 chr28_45992633   Sample    A    T        0      0        2 
  28 chr28_45998369     AAsi    A    T        1      2        2 
  28 chr28_45998369     AKia    A    T        0      0        2 
  28 chr28_45998369     AOna    A    T        0      0        2 
  28 chr28_45998369     ASom    A    T        0      0        2 
  28 chr28_45998369     HCab    A    T        0      0        2 
  28 chr28_45998369     HPrz    A    T        0      0        2 
  28 chr28_45998369     ZBoe    A    T        0      0        2 
  28 chr28_45998369     ZGre    A    T        0      0        2 
  28 chr28_45998369     ZHar    A    T        0      0        2 
  28 chr28_45998369   Sample    A    T        1      2        2 
  28 chr28_46005004     AAsi    C    A        0      0        2 
  28 chr28_46005004     AKia    C    A        1      2        2 
  28 chr28_46005004     AOna    C    A        1      2        2 
  28 chr28_46005004     ASom    C    A        0      0        2 
  28 chr28_46005004     HCab    C    A        0      0        2 
  28 chr28_46005004     HPrz    C    A        0      0        2 
  28 chr28_46005004     ZBoe    C    A        0      0        2 
  28 chr28_46005004     ZGre    C    A        0      0        2 
  28 chr28_46005004     ZHar    C    A        0      0        2 
  28 chr28_46005004   Sample    C    A        0      0        2 
  28 chr28_46006399     AAsi    G    C        0      0        2 
  28 chr28_46006399     AKia    G    C        0      0        2 
  28 chr28_46006399     AOna    G    C        0      0        2 
  28 chr28_46006399     ASom    G    C        0      0        2 
  28 chr28_46006399     HCab    G    C        1      2        2 
  28 chr28_46006399     HPrz    G    C        1      2        2 
  28 chr28_46006399     ZBoe    G    C        0      0        2 
  28 chr28_46006399     ZGre    G    C        0      0        2 
  28 chr28_46006399     ZHar    G    C        0      0        2 
  28 chr28_46006399   Sample    G    C        0      0        2 
  28 chr28_46014170     AAsi    A    C        0      0        2 
  28 chr28_46014170     AKia    A    C        0      0        2 
  28 chr28_46014170     AOna    A    C        0      0        2 
  28 chr28_46014170     ASom    A    C        0      0        2 
  28 chr28_46014170     HCab    A    C        0      0        2 
  28 chr28_46014170     HPrz    A    C        1      2        2 
  28 chr28_46014170     ZBoe    A    C        0      0        2 
  28 chr28_46014170     ZGre    A    C        0      0        2 
  28 chr28_46014170     ZHar    A    C        0      0        2 
  28 chr28_46014170   Sample    A    C        0      0        2 
  28 chr28_46015957     AAsi    G    C        0      0        2 
  28 chr28_46015957     AKia    G    C        0      0        2 
  28 chr28_46015957     AOna    G    C        0      0        2 
  28 chr28_46015957     ASom    G    C        0      0        2 
  28 chr28_46015957     HCab    G    C        0      0        2 
  28 chr28_46015957     HPrz    G    C        0      0        2 
  28 chr28_46015957     ZBoe    G    C        0      0        2 
  28 chr28_46015957     ZGre    G    C        0      0        2 
  28 chr28_46015957     ZHar    G    C        1      2        2 
  28 chr28_46015957   Sample    G    C        0      0        2 
  28 chr28_46024850     AAsi    C    G        0      0        2 
  28 chr28_46024850     AKia    C    G        1      2        2 
  28 chr28_46024850     AOna    C    G        1      2        2 
  28 chr28_46024850     ASom    C    G        0      0        2 
  28 chr28_46024850     HCab    C    G        0      0        2 
  28 chr28_46024850     HPrz    C    G        0      0        2 
  28 chr28_46024850     ZBoe    C    G        0      0        2 
  28 chr28_46024850     ZGre    C    G        0      0        2 
  28 chr28_46024850     ZHar    C    G        0      0        2 
  28 chr28_46024850   Sample    C    G        0      0        2 
  28 chr28_46057959     AAsi    A    C        0      0        2 
  28 chr28_46057959     AKia    A    C        0      0        2 
  28 chr28_46057959     AOna    A    C        0      0        2 
  28 chr28_46057959     ASom    A    C        1      2        2 
  28 chr28_46057959     HCab    A    C        0      0        2 
  28 chr28_46057959     HPrz    A    C        0      0        2 
  28 chr28_46057959     ZBoe    A    C        0      0        2 
  28 chr28_46057959     ZGre    A    C        0      0        2 
  28 chr28_46057959     ZHar    A    C        0      0        2 
  28 chr28_46057959   Sample    A    C        0      0        2 
  28 chr28_46064365     AAsi    G    C        0      0        2 
  28 chr28_46064365     AKia    G    C        0      0        2 
  28 chr28_46064365     AOna    G    C        0      0        2 
  28 chr28_46064365     ASom    G    C        0      0        2 
  28 chr28_46064365     HCab    G    C        0      0        2 
  28 chr28_46064365     HPrz    G    C        0      0        2 
  28 chr28_46064365     ZBoe    G    C        0      0        2 
  28 chr28_46064365     ZGre    G    C      0.5      1        2 
  28 chr28_46064365     ZHar    G    C        0      0        2 
  28 chr28_46064365   Sample    G    C        0      0        2 
  28 chr28_46071376     AAsi    G    C        0      0        2 
  28 chr28_46071376     AKia    G    C        0      0        2 
  28 chr28_46071376     AOna    G    C        0      0        2 
  28 chr28_46071376     ASom    G    C        0      0        2 
  28 chr28_46071376     HCab    G    C        0      0        2 
  28 chr28_46071376     HPrz    G    C        0      0        2 
  28 chr28_46071376     ZBoe    G    C        1      2        2 
  28 chr28_46071376     ZGre    G    C        0      0        2 
  28 chr28_46071376     ZHar    G    C        0      0        2 
  28 chr28_46071376   Sample    G    C        0      0        2 
  28 chr28_46077493     AAsi    G    C        0      0        2 
  28 chr28_46077493     AKia    G    C        0      0        2 
  28 chr28_46077493     AOna    G    C        0      0        2 
  28 chr28_46077493     ASom    G    C        0      0        2 
  28 chr28_46077493     HCab    G    C        0      0        2 
  28 chr28_46077493     HPrz    G    C        0      0        2 
  28 chr28_46077493     ZBoe    G    C        0      0        2 
  28 chr28_46077493     ZGre    G    C        0      0        2 
  28 chr28_46077493     ZHar    G    C      0.5      1        2 
  28 chr28_46077493   Sample    G    C        0      0        2 
  28 chr28_46103488     AAsi    C    G        0      0        2 
  28 chr28_46103488     AKia    C    G        0      0        2 
  28 chr28_46103488     AOna    C    G        0      0        2 
  28 chr28_46103488     ASom    C    G        0      0        2 
  28 chr28_46103488     HCab    C    G        1      2        2 
  28 chr28_46103488     HPrz    C    G        1      2        2 
  28 chr28_46103488     ZBoe    C    G        0      0        2 
  28 chr28_46103488     ZGre    C    G        0      0        2 
  28 chr28_46103488     ZHar    C    G        0      0        2 
  28 chr28_46103488   Sample    C    G        0      0        2 
  28 chr28_46155094     AAsi    G    C        0      0        2 
  28 chr28_46155094     AKia    G    C        0      0        2 
  28 chr28_46155094     AOna    G    C        0      0        2 
  28 chr28_46155094     ASom    G    C        0      0        2 
  28 chr28_46155094     HCab    G    C        1      2        2 
  28 chr28_46155094     HPrz    G    C        1      2        2 
  28 chr28_46155094     ZBoe    G    C        0      0        2 
  28 chr28_46155094     ZGre    G    C        0      0        2 
  28 chr28_46155094     ZHar    G    C        0      0        2 
  28 chr28_46155094   Sample    G    C        0      0        2 
  29  chr29_1301214     AAsi    A    C        0      0        2 
  29  chr29_1301214     AKia    A    C        0      0        2 
  29  chr29_1301214     AOna    A    C        0      0        2 
  29  chr29_1301214     ASom    A    C        0      0        2 
  29  chr29_1301214     HCab    A    C        0      0        2 
  29  chr29_1301214     HPrz    A    C      0.5      1        2 
  29  chr29_1301214     ZBoe    A    C        0      0        2 
  29  chr29_1301214     ZGre    A    C        0      0        2 
  29  chr29_1301214     ZHar    A    C        0      0        2 
  29  chr29_1301214   Sample    A    C        0      0        2 
  29  chr29_1301281     AAsi    C    G        0      0        2 
  29  chr29_1301281     AKia    C    G        0      0        2 
  29  chr29_1301281     AOna    C    G        0      0        2 
  29  chr29_1301281     ASom    C    G        0      0        2 
  29  chr29_1301281     HCab    C    G        0      0        2 
  29  chr29_1301281     HPrz    C    G      0.5      1        2 
  29  chr29_1301281     ZBoe    C    G        0      0        2 
  29  chr29_1301281     ZGre    C    G        0      0        2 
  29  chr29_1301281     ZHar    C    G        0      0        2 
  29  chr29_1301281   Sample    C    G        0      0        2 
  29  chr29_1316837     AAsi    C    G        0      0        2 
  29  chr29_1316837     AKia    C    G        0      0        2 
  29  chr29_1316837     AOna    C    G        0      0        2 
  29  chr29_1316837     ASom    C    G        0      0        2 
  29  chr29_1316837     HCab    C    G        0      0        2 
  29  chr29_1316837     HPrz    C    G      0.5      1        2 
  29  chr29_1316837     ZBoe    C    G        0      0        2 
  29  chr29_1316837     ZGre    C    G        0      0        2 
  29  chr29_1316837     ZHar    C    G        0      0        2 
  29  chr29_1316837   Sample    C    G        0      0        2 
  29  chr29_1333148     AAsi    G    C        0      0        2 
  29  chr29_1333148     AKia    G    C        0      0        2 
  29  chr29_1333148     AOna    G    C        0      0        2 
  29  chr29_1333148     ASom    G    C        0      0        2 
  29  chr29_1333148     HCab    G    C        1      2        2 
  29  chr29_1333148     HPrz    G    C        1      2        2 
  29  chr29_1333148     ZBoe    G    C        0      0        2 
  29  chr29_1333148     ZGre    G    C        0      0        2 
  29  chr29_1333148     ZHar    G    C        0      0        2 
  29  chr29_1333148   Sample    G    C        0      0        2 
  29  chr29_1347451     AAsi    G    T        0      0        2 
  29  chr29_1347451     AKia    G    T        0      0        2 
  29  chr29_1347451     AOna    G    T        0      0        2 
  29  chr29_1347451     ASom    G    T        0      0        2 
  29  chr29_1347451     HCab    G    T        1      2        2 
  29  chr29_1347451     HPrz    G    T        1      2        2 
  29  chr29_1347451     ZBoe    G    T        0      0        2 
  29  chr29_1347451     ZGre    G    T        0      0        2 
  29  chr29_1347451     ZHar    G    T        0      0        2 
  29  chr29_1347451   Sample    G    T        0      0        2 
  29  chr29_1459624     AAsi    T    A        0      0        2 
  29  chr29_1459624     AKia    T    A        0      0        2 
  29  chr29_1459624     AOna    T    A      0.5      1        2 
  29  chr29_1459624     ASom    T    A        0      0        2 
  29  chr29_1459624     HCab    T    A        0      0        2 
  29  chr29_1459624     HPrz    T    A        0      0        2 
  29  chr29_1459624     ZBoe    T    A        0      0        2 
  29  chr29_1459624     ZGre    T    A        0      0        2 
  29  chr29_1459624     ZHar    T    A        0      0        2 
  29  chr29_1459624   Sample    T    A        0      0        2 
  29  chr29_1461433     AAsi    G    C        0      0        2 
  29  chr29_1461433     AKia    G    C        0      0        2 
  29  chr29_1461433     AOna    G    C        0      0        2 
  29  chr29_1461433     ASom    G    C        0      0        2 
  29  chr29_1461433     HCab    G    C        0      0        2 
  29  chr29_1461433     HPrz    G    C        1      2        2 
  29  chr29_1461433     ZBoe    G    C        0      0        2 
  29  chr29_1461433     ZGre    G    C        0      0        2 
  29  chr29_1461433     ZHar    G    C        0      0        2 
  29  chr29_1461433   Sample    G    C        0      0        2 
  29  chr29_1465710     AAsi    A    T        0      0        2 
  29  chr29_1465710     AKia    A    T        1      2        2 
  29  chr29_1465710     AOna    A    T        0      0        2 
  29  chr29_1465710     ASom    A    T        0      0        2 
  29  chr29_1465710     HCab    A    T        0      0        2 
  29  chr29_1465710     HPrz    A    T        0      0        2 
  29  chr29_1465710     ZBoe    A    T        0      0        2 
  29  chr29_1465710     ZGre    A    T        0      0        2 
  29  chr29_1465710     ZHar    A    T        0      0        2 
  29  chr29_1465710   Sample    A    T        0      0        2 
  29  chr29_1467282     AAsi    G    T        0      0        2 
  29  chr29_1467282     AKia    G    T      0.5      1        2 
  29  chr29_1467282     AOna    G    T        0      0        2 
  29  chr29_1467282     ASom    G    T        0      0        2 
  29  chr29_1467282     HCab    G    T        0      0        2 
  29  chr29_1467282     HPrz    G    T        0      0        2 
  29  chr29_1467282     ZBoe    G    T        0      0        2 
  29  chr29_1467282     ZGre    G    T        0      0        2 
  29  chr29_1467282     ZHar    G    T        0      0        2 
  29  chr29_1467282   Sample    G    T        0      0        2 
  29  chr29_1476166     AAsi    C    G        0      0        2 
  29  chr29_1476166     AKia    C    G      0.5      1        2 
  29  chr29_1476166     AOna    C    G        0      0        2 
  29  chr29_1476166     ASom    C    G        0      0        2 
  29  chr29_1476166     HCab    C    G        0      0        2 
  29  chr29_1476166     HPrz    C    G        0      0        2 
  29  chr29_1476166     ZBoe    C    G        0      0        2 
  29  chr29_1476166     ZGre    C    G        0      0        2 
  29  chr29_1476166     ZHar    C    G        0      0        2 
  29  chr29_1476166   Sample    C    G        0      0        2 
  29  chr29_1500240     AAsi    G    T        0      0        2 
  29  chr29_1500240     AKia    G    T        0      0        2 
  29  chr29_1500240     AOna    G    T        1      2        2 
  29  chr29_1500240     ASom    G    T        0      0        2 
  29  chr29_1500240     HCab    G    T        0      0        2 
  29  chr29_1500240     HPrz    G    T        0      0        2 
  29  chr29_1500240     ZBoe    G    T        0      0        2 
  29  chr29_1500240     ZGre    G    T        0      0        2 
  29  chr29_1500240     ZHar    G    T        0      0        2 
  29  chr29_1500240   Sample    G    T        0      0        2 
  29  chr29_1522280     AAsi    G    T        0      0        2 
  29  chr29_1522280     AKia    G    T        0      0        2 
  29  chr29_1522280     AOna    G    T        0      0        2 
  29  chr29_1522280     ASom    G    T        0      0        2 
  29  chr29_1522280     HCab    G    T        0      0        2 
  29  chr29_1522280     HPrz    G    T        0      0        2 
  29  chr29_1522280     ZBoe    G    T      0.5      1        2 
  29  chr29_1522280     ZGre    G    T        0      0        2 
  29  chr29_1522280     ZHar    G    T        0      0        2 
  29  chr29_1522280   Sample    G    T        0      0        2 
  29  chr29_1533642     AAsi    T    G        0      0        2 
  29  chr29_1533642     AKia    T    G        0      0        2 
  29  chr29_1533642     AOna    T    G        0      0        2 
  29  chr29_1533642     ASom    T    G        0      0        2 
  29  chr29_1533642     HCab    T    G        1      2        2 
  29  chr29_1533642     HPrz    T    G        1      2        2 
  29  chr29_1533642     ZBoe    T    G        0      0        2 
  29  chr29_1533642     ZGre    T    G        0      0        2 
  29  chr29_1533642     ZHar    T    G        0      0        2 
  29  chr29_1533642   Sample    T    G        0      0        2 
  29  chr29_1568018     AAsi    C    G        0      0        2 
  29  chr29_1568018     AKia    C    G        0      0        2 
  29  chr29_1568018     AOna    C    G        0      0        2 
  29  chr29_1568018     ASom    C    G        0      0        2 
  29  chr29_1568018     HCab    C    G        0      0        2 
  29  chr29_1568018     HPrz    C    G      0.5      1        2 
  29  chr29_1568018     ZBoe    C    G        0      0        2 
  29  chr29_1568018     ZGre    C    G        0      0        2 
  29  chr29_1568018     ZHar    C    G        0      0        2 
  29  chr29_1568018   Sample    C    G        0      0        2 
  29  chr29_1594013     AAsi    T    G        0      0        2 
  29  chr29_1594013     AKia    T    G        0      0        2 
  29  chr29_1594013     AOna    T    G        0      0        2 
  29  chr29_1594013     ASom    T    G        0      0        2 
  29  chr29_1594013     HCab    T    G        1      2        2 
  29  chr29_1594013     HPrz    T    G        1      2        2 
  29  chr29_1594013     ZBoe    T    G        0      0        2 
  29  chr29_1594013     ZGre    T    G        0      0        2 
  29  chr29_1594013     ZHar    T    G        0      0        2 
  29  chr29_1594013   Sample    T    G        0      0        2 
  29  chr29_1600343     AAsi    G    T        0      0        2 
  29  chr29_1600343     AKia    G    T        0      0        2 
  29  chr29_1600343     AOna    G    T        0      0        2 
  29  chr29_1600343     ASom    G    T        0      0        2 
  29  chr29_1600343     HCab    G    T        0      0        2 
  29  chr29_1600343     HPrz    G    T        0      0        2 
  29  chr29_1600343     ZBoe    G    T        1      2        2 
  29  chr29_1600343     ZGre    G    T        0      0        2 
  29  chr29_1600343     ZHar    G    T        0      0        2 
  29  chr29_1600343   Sample    G    T        0      0        2 
  29  chr29_1623761     AAsi    A    C        0      0        2 
  29  chr29_1623761     AKia    A    C        0      0        2 
  29  chr29_1623761     AOna    A    C        0      0        2 
  29  chr29_1623761     ASom    A    C        0      0        2 
  29  chr29_1623761     HCab    A    C        0      0        2 
  29  chr29_1623761     HPrz    A    C        0      0        2 
  29  chr29_1623761     ZBoe    A    C      0.5      1        2 
  29  chr29_1623761     ZGre    A    C        0      0        2 
  29  chr29_1623761     ZHar    A    C        0      0        2 
  29  chr29_1623761   Sample    A    C        0      0        2 
  29  chr29_1630432     AAsi    A    C        0      0        2 
  29  chr29_1630432     AKia    A    C      0.5      1        2 
  29  chr29_1630432     AOna    A    C      0.5      1        2 
  29  chr29_1630432     ASom    A    C        0      0        2 
  29  chr29_1630432     HCab    A    C        0      0        2 
  29  chr29_1630432     HPrz    A    C        0      0        2 
  29  chr29_1630432     ZBoe    A    C        0      0        2 
  29  chr29_1630432     ZGre    A    C        0      0        2 
  29  chr29_1630432     ZHar    A    C        0      0        2 
  29  chr29_1630432   Sample    A    C        0      0        2 
  29  chr29_1676367     AAsi    C    G        0      0        2 
  29  chr29_1676367     AKia    C    G        0      0        2 
  29  chr29_1676367     AOna    C    G        0      0        2 
  29  chr29_1676367     ASom    C    G        0      0        2 
  29  chr29_1676367     HCab    C    G        1      2        2 
  29  chr29_1676367     HPrz    C    G        1      2        2 
  29  chr29_1676367     ZBoe    C    G        0      0        2 
  29  chr29_1676367     ZGre    C    G        0      0        2 
  29  chr29_1676367     ZHar    C    G        0      0        2 
  29  chr29_1676367   Sample    C    G        0      0        2 
  29  chr29_1684541     AAsi    A    T        0      0        2 
  29  chr29_1684541     AKia    A    T        0      0        2 
  29  chr29_1684541     AOna    A    T        0      0        2 
  29  chr29_1684541     ASom    A    T        0      0        2 
  29  chr29_1684541     HCab    A    T        1      2        2 
  29  chr29_1684541     HPrz    A    T        1      2        2 
  29  chr29_1684541     ZBoe    A    T        0      0        2 
  29  chr29_1684541     ZGre    A    T        0      0        2 
  29  chr29_1684541     ZHar    A    T        0      0        2 
  29  chr29_1684541   Sample    A    T        0      0        2 
  29  chr29_1715895     AAsi    A    T        0      0        2 
  29  chr29_1715895     AKia    A    T        0      0        2 
  29  chr29_1715895     AOna    A    T        0      0        2 
  29  chr29_1715895     ASom    A    T        0      0        2 
  29  chr29_1715895     HCab    A    T        1      2        2 
  29  chr29_1715895     HPrz    A    T        1      2        2 
  29  chr29_1715895     ZBoe    A    T        0      0        2 
  29  chr29_1715895     ZGre    A    T        0      0        2 
  29  chr29_1715895     ZHar    A    T        0      0        2 
  29  chr29_1715895   Sample    A    T        0      0        2 
  29  chr29_1777513     AAsi    A    C        0      0        2 
  29  chr29_1777513     AKia    A    C        0      0        2 
  29  chr29_1777513     AOna    A    C        0      0        2 
  29  chr29_1777513     ASom    A    C        0      0        2 
  29  chr29_1777513     HCab    A    C        1      2        2 
  29  chr29_1777513     HPrz    A    C        1      2        2 
  29  chr29_1777513     ZBoe    A    C        0      0        2 
  29  chr29_1777513     ZGre    A    C        0      0        2 
  29  chr29_1777513     ZHar    A    C        0      0        2 
  29  chr29_1777513   Sample    A    C        0      0        2 
  29  chr29_1804103     AAsi    C    A        0      0        2 
  29  chr29_1804103     AKia    C    A        0      0        2 
  29  chr29_1804103     AOna    C    A        0      0        2 
  29  chr29_1804103     ASom    C    A        0      0        2 
  29  chr29_1804103     HCab    C    A        1      2        2 
  29  chr29_1804103     HPrz    C    A        1      2        2 
  29  chr29_1804103     ZBoe    C    A        0      0        2 
  29  chr29_1804103     ZGre    C    A        0      0        2 
  29  chr29_1804103     ZHar    C    A        0      0        2 
  29  chr29_1804103   Sample    C    A        0      0        2 
  29  chr29_1808638     AAsi    C    A        0      0        2 
  29  chr29_1808638     AKia    C    A        0      0        2 
  29  chr29_1808638     AOna    C    A        0      0        2 
  29  chr29_1808638     ASom    C    A        0      0        2 
  29  chr29_1808638     HCab    C    A        1      2        2 
  29  chr29_1808638     HPrz    C    A        0      0        2 
  29  chr29_1808638     ZBoe    C    A        0      0        2 
  29  chr29_1808638     ZGre    C    A        0      0        2 
  29  chr29_1808638     ZHar    C    A        0      0        2 
  29  chr29_1808638   Sample    C    A        0      0        2 
  29  chr29_1809879     AAsi    T    A        0      0        2 
  29  chr29_1809879     AKia    T    A        0      0        2 
  29  chr29_1809879     AOna    T    A        0      0        2 
  29  chr29_1809879     ASom    T    A        0      0        2 
  29  chr29_1809879     HCab    T    A        0      0        2 
  29  chr29_1809879     HPrz    T    A        0      0        2 
  29  chr29_1809879     ZBoe    T    A      0.5      1        2 
  29  chr29_1809879     ZGre    T    A        0      0        2 
  29  chr29_1809879     ZHar    T    A        0      0        2 
  29  chr29_1809879   Sample    T    A        0      0        2 
  29  chr29_1828085     AAsi    T    G        0      0        2 
  29  chr29_1828085     AKia    T    G        0      0        2 
  29  chr29_1828085     AOna    T    G        0      0        2 
  29  chr29_1828085     ASom    T    G        0      0        2 
  29  chr29_1828085     HCab    T    G        0      0        2 
  29  chr29_1828085     HPrz    T    G        0      0        2 
  29  chr29_1828085     ZBoe    T    G      0.5      1        2 
  29  chr29_1828085     ZGre    T    G        1      2        2 
  29  chr29_1828085     ZHar    T    G        0      0        2 
  29  chr29_1828085   Sample    T    G        0      0        2 
  29  chr29_1858640     AAsi    G    T        0      0        2 
  29  chr29_1858640     AKia    G    T      0.5      1        2 
  29  chr29_1858640     AOna    G    T        0      0        2 
  29  chr29_1858640     ASom    G    T        0      0        2 
  29  chr29_1858640     HCab    G    T        0      0        2 
  29  chr29_1858640     HPrz    G    T        0      0        2 
  29  chr29_1858640     ZBoe    G    T        0      0        2 
  29  chr29_1858640     ZGre    G    T        0      0        2 
  29  chr29_1858640     ZHar    G    T        0      0        2 
  29  chr29_1858640   Sample    G    T        0      0        2 
  29  chr29_1921793     AAsi    G    T        1      2        2 
  29  chr29_1921793     AKia    G    T        0      0        2 
  29  chr29_1921793     AOna    G    T        0      0        2 
  29  chr29_1921793     ASom    G    T        1      2        2 
  29  chr29_1921793     HCab    G    T        1      2        2 
  29  chr29_1921793     HPrz    G    T        1      2        2 
  29  chr29_1921793     ZBoe    G    T        0      0        2 
  29  chr29_1921793     ZGre    G    T        0      0        2 
  29  chr29_1921793     ZHar    G    T        0      0        2 
  29  chr29_1921793   Sample    G    T        1      2        2 
  29  chr29_1952714     AAsi    G    C        0      0        2 
  29  chr29_1952714     AKia    G    C        0      0        2 
  29  chr29_1952714     AOna    G    C        0      0        2 
  29  chr29_1952714     ASom    G    C        0      0        2 
  29  chr29_1952714     HCab    G    C        0      0        2 
  29  chr29_1952714     HPrz    G    C        0      0        2 
  29  chr29_1952714     ZBoe    G    C        1      2        2 
  29  chr29_1952714     ZGre    G    C        1      2        2 
  29  chr29_1952714     ZHar    G    C        1      2        2 
  29  chr29_1952714   Sample    G    C        0      0        2 
  29  chr29_1957566     AAsi    A    T        1      2        2 
  29  chr29_1957566     AKia    A    T        0      0        2 
  29  chr29_1957566     AOna    A    T        0      0        2 
  29  chr29_1957566     ASom    A    T        1      2        2 
  29  chr29_1957566     HCab    A    T        0      0        2 
  29  chr29_1957566     HPrz    A    T        0      0        2 
  29  chr29_1957566     ZBoe    A    T        0      0        2 
  29  chr29_1957566     ZGre    A    T        0      0        2 
  29  chr29_1957566     ZHar    A    T        0      0        2 
  29  chr29_1957566   Sample    A    T        1      2        2 
  29  chr29_1969498     AAsi    G    T        0      0        2 
  29  chr29_1969498     AKia    G    T        0      0        2 
  29  chr29_1969498     AOna    G    T        0      0        2 
  29  chr29_1969498     ASom    G    T        0      0        2 
  29  chr29_1969498     HCab    G    T        1      2        2 
  29  chr29_1969498     HPrz    G    T        1      2        2 
  29  chr29_1969498     ZBoe    G    T        0      0        2 
  29  chr29_1969498     ZGre    G    T        0      0        2 
  29  chr29_1969498     ZHar    G    T        0      0        2 
  29  chr29_1969498   Sample    G    T        0      0        2 
  29  chr29_1977074     AAsi    G    T        0      0        2 
  29  chr29_1977074     AKia    G    T        1      2        2 
  29  chr29_1977074     AOna    G    T        1      2        2 
  29  chr29_1977074     ASom    G    T        0      0        2 
  29  chr29_1977074     HCab    G    T        0      0        2 
  29  chr29_1977074     HPrz    G    T        0      0        2 
  29  chr29_1977074     ZBoe    G    T        0      0        2 
  29  chr29_1977074     ZGre    G    T        0      0        2 
  29  chr29_1977074     ZHar    G    T        0      0        2 
  29  chr29_1977074   Sample    G    T        0      0        2 
  29  chr29_1980341     AAsi    A    C        0      0        2 
  29  chr29_1980341     AKia    A    C        0      0        2 
  29  chr29_1980341     AOna    A    C        0      0        2 
  29  chr29_1980341     ASom    A    C        0      0        2 
  29  chr29_1980341     HCab    A    C        0      0        2 
  29  chr29_1980341     HPrz    A    C        0      0        2 
  29  chr29_1980341     ZBoe    A    C        0      0        2 
  29  chr29_1980341     ZGre    A    C        0      0        2 
  29  chr29_1980341     ZHar    A    C      0.5      1        2 
  29  chr29_1980341   Sample    A    C        0      0        2 
  29  chr29_1985369     AAsi    A    T        0      0        2 
  29  chr29_1985369     AKia    A    T        0      0        2 
  29  chr29_1985369     AOna    A    T        0      0        2 
  29  chr29_1985369     ASom    A    T        0      0        2 
  29  chr29_1985369     HCab    A    T        0      0        2 
  29  chr29_1985369     HPrz    A    T        0      0        2 
  29  chr29_1985369     ZBoe    A    T        1      2        2 
  29  chr29_1985369     ZGre    A    T        1      2        2 
  29  chr29_1985369     ZHar    A    T        0      0        2 
  29  chr29_1985369   Sample    A    T        0      0        2 
  29  chr29_1988569     AAsi    G    C        0      0        2 
  29  chr29_1988569     AKia    G    C        0      0        2 
  29  chr29_1988569     AOna    G    C        0      0        2 
  29  chr29_1988569     ASom    G    C        0      0        2 
  29  chr29_1988569     HCab    G    C        0      0        2 
  29  chr29_1988569     HPrz    G    C        0      0        2 
  29  chr29_1988569     ZBoe    G    C      0.5      1        2 
  29  chr29_1988569     ZGre    G    C        0      0        2 
  29  chr29_1988569     ZHar    G    C        0      0        2 
  29  chr29_1988569   Sample    G    C        0      0        2 
  29  chr29_1990030     AAsi    A    T        0      0        2 
  29  chr29_1990030     AKia    A    T        0      0        2 
  29  chr29_1990030     AOna    A    T        0      0        2 
  29  chr29_1990030     ASom    A    T        0      0        2 
  29  chr29_1990030     HCab    A    T        1      2        2 
  29  chr29_1990030     HPrz    A    T        1      2        2 
  29  chr29_1990030     ZBoe    A    T        0      0        2 
  29  chr29_1990030     ZGre    A    T        0      0        2 
  29  chr29_1990030     ZHar    A    T        0      0        2 
  29  chr29_1990030   Sample    A    T        0      0        2 
  29  chr29_1995251     AAsi    G    C        0      0        2 
  29  chr29_1995251     AKia    G    C        0      0        2 
  29  chr29_1995251     AOna    G    C        0      0        2 
  29  chr29_1995251     ASom    G    C        0      0        2 
  29  chr29_1995251     HCab    G    C        0      0        2 
  29  chr29_1995251     HPrz    G    C        0      0        2 
  29  chr29_1995251     ZBoe    G    C      0.5      1        2 
  29  chr29_1995251     ZGre    G    C        0      0        2 
  29  chr29_1995251     ZHar    G    C        0      0        2 
  29  chr29_1995251   Sample    G    C        0      0        2 
  29  chr29_1995743     AAsi    C    A        0      0        2 
  29  chr29_1995743     AKia    C    A        0      0        2 
  29  chr29_1995743     AOna    C    A        0      0        2 
  29  chr29_1995743     ASom    C    A        0      0        2 
  29  chr29_1995743     HCab    C    A        0      0        2 
  29  chr29_1995743     HPrz    C    A        0      0        2 
  29  chr29_1995743     ZBoe    C    A        0      0        2 
  29  chr29_1995743     ZGre    C    A        1      2        2 
  29  chr29_1995743     ZHar    C    A        0      0        2 
  29  chr29_1995743   Sample    C    A        0      0        2 
  29  chr29_2006594     AAsi    A    T        0      0        2 
  29  chr29_2006594     AKia    A    T        0      0        2 
  29  chr29_2006594     AOna    A    T        0      0        2 
  29  chr29_2006594     ASom    A    T        0      0        2 
  29  chr29_2006594     HCab    A    T        0      0        2 
  29  chr29_2006594     HPrz    A    T        0      0        2 
  29  chr29_2006594     ZBoe    A    T      0.5      1        2 
  29  chr29_2006594     ZGre    A    T        0      0        2 
  29  chr29_2006594     ZHar    A    T        0      0        2 
  29  chr29_2006594   Sample    A    T        0      0        2 
  29  chr29_2008796     AAsi    A    T        0      0        2 
  29  chr29_2008796     AKia    A    T        0      0        2 
  29  chr29_2008796     AOna    A    T        0      0        2 
  29  chr29_2008796     ASom    A    T        0      0        2 
  29  chr29_2008796     HCab    A    T        0      0        2 
  29  chr29_2008796     HPrz    A    T        0      0        2 
  29  chr29_2008796     ZBoe    A    T        0      0        2 
  29  chr29_2008796     ZGre    A    T        1      2        2 
  29  chr29_2008796     ZHar    A    T        0      0        2 
  29  chr29_2008796   Sample    A    T        0      0        2 
  29  chr29_2010602     AAsi    G    T        0      0        2 
  29  chr29_2010602     AKia    G    T        0      0        2 
  29  chr29_2010602     AOna    G    T        0      0        2 
  29  chr29_2010602     ASom    G    T        1      2        2 
  29  chr29_2010602     HCab    G    T        0      0        2 
  29  chr29_2010602     HPrz    G    T        0      0        2 
  29  chr29_2010602     ZBoe    G    T        0      0        2 
  29  chr29_2010602     ZGre    G    T        0      0        2 
  29  chr29_2010602     ZHar    G    T        0      0        2 
  29  chr29_2010602   Sample    G    T        0      0        2 
  29  chr29_2019072     AAsi    G    T        0      0        2 
  29  chr29_2019072     AKia    G    T        0      0        2 
  29  chr29_2019072     AOna    G    T        0      0        2 
  29  chr29_2019072     ASom    G    T        0      0        2 
  29  chr29_2019072     HCab    G    T        0      0        2 
  29  chr29_2019072     HPrz    G    T      0.5      1        2 
  29  chr29_2019072     ZBoe    G    T        0      0        2 
  29  chr29_2019072     ZGre    G    T        0      0        2 
  29  chr29_2019072     ZHar    G    T        0      0        2 
  29  chr29_2019072   Sample    G    T        0      0        2 
  29  chr29_2019289     AAsi    C    A        0      0        2 
  29  chr29_2019289     AKia    C    A        0      0        2 
  29  chr29_2019289     AOna    C    A        0      0        2 
  29  chr29_2019289     ASom    C    A        0      0        2 
  29  chr29_2019289     HCab    C    A        1      2        2 
  29  chr29_2019289     HPrz    C    A        1      2        2 
  29  chr29_2019289     ZBoe    C    A        0      0        2 
  29  chr29_2019289     ZGre    C    A        0      0        2 
  29  chr29_2019289     ZHar    C    A        0      0        2 
  29  chr29_2019289   Sample    C    A        0      0        2 
  29  chr29_2054437     AAsi    A    C        0      0        2 
  29  chr29_2054437     AKia    A    C        1      2        2 
  29  chr29_2054437     AOna    A    C        1      2        2 
  29  chr29_2054437     ASom    A    C        0      0        2 
  29  chr29_2054437     HCab    A    C        0      0        2 
  29  chr29_2054437     HPrz    A    C        0      0        2 
  29  chr29_2054437     ZBoe    A    C        0      0        2 
  29  chr29_2054437     ZGre    A    C        0      0        2 
  29  chr29_2054437     ZHar    A    C        0      0        2 
  29  chr29_2054437   Sample    A    C        0      0        2 
  29  chr29_2083500     AAsi    C    A        1      2        2 
  29  chr29_2083500     AKia    C    A        0      0        2 
  29  chr29_2083500     AOna    C    A        0      0        2 
  29  chr29_2083500     ASom    C    A        1      2        2 
  29  chr29_2083500     HCab    C    A        0      0        2 
  29  chr29_2083500     HPrz    C    A        0      0        2 
  29  chr29_2083500     ZBoe    C    A        0      0        2 
  29  chr29_2083500     ZGre    C    A        0      0        2 
  29  chr29_2083500     ZHar    C    A        0      0        2 
  29  chr29_2083500   Sample    C    A        1      2        2 
  29  chr29_2084346     AAsi    G    T        0      0        2 
  29  chr29_2084346     AKia    G    T        0      0        2 
  29  chr29_2084346     AOna    G    T        0      0        2 
  29  chr29_2084346     ASom    G    T        0      0        2 
  29  chr29_2084346     HCab    G    T        1      2        2 
  29  chr29_2084346     HPrz    G    T        1      2        2 
  29  chr29_2084346     ZBoe    G    T        0      0        2 
  29  chr29_2084346     ZGre    G    T        0      0        2 
  29  chr29_2084346     ZHar    G    T        0      0        2 
  29  chr29_2084346   Sample    G    T        0      0        2 
  29  chr29_2139327     AAsi    T    G        0      0        2 
  29  chr29_2139327     AKia    T    G        0      0        2 
  29  chr29_2139327     AOna    T    G      0.5      1        2 
  29  chr29_2139327     ASom    T    G        0      0        2 
  29  chr29_2139327     HCab    T    G        0      0        2 
  29  chr29_2139327     HPrz    T    G        0      0        2 
  29  chr29_2139327     ZBoe    T    G        0      0        2 
  29  chr29_2139327     ZGre    T    G        0      0        2 
  29  chr29_2139327     ZHar    T    G        0      0        2 
  29  chr29_2139327   Sample    T    G        0      0        2 
  29  chr29_2147901     AAsi    T    A        0      0        2 
  29  chr29_2147901     AKia    T    A        1      2        2 
  29  chr29_2147901     AOna    T    A      0.5      1        2 
  29  chr29_2147901     ASom    T    A        0      0        2 
  29  chr29_2147901     HCab    T    A        0      0        2 
  29  chr29_2147901     HPrz    T    A        0      0        2 
  29  chr29_2147901     ZBoe    T    A        0      0        2 
  29  chr29_2147901     ZGre    T    A        0      0        2 
  29  chr29_2147901     ZHar    T    A        0      0        2 
  29  chr29_2147901   Sample    T    A        0      0        2 
  29  chr29_2148610     AAsi    A    C        0      0        2 
  29  chr29_2148610     AKia    A    C        0      0        2 
  29  chr29_2148610     AOna    A    C        0      0        2 
  29  chr29_2148610     ASom    A    C        0      0        2 
  29  chr29_2148610     HCab    A    C        1      2        2 
  29  chr29_2148610     HPrz    A    C        1      2        2 
  29  chr29_2148610     ZBoe    A    C        0      0        2 
  29  chr29_2148610     ZGre    A    C        0      0        2 
  29  chr29_2148610     ZHar    A    C        0      0        2 
  29  chr29_2148610   Sample    A    C        0      0        2 
  29  chr29_2170960     AAsi    G    T        0      0        2 
  29  chr29_2170960     AKia    G    T        0      0        2 
  29  chr29_2170960     AOna    G    T      0.5      1        2 
  29  chr29_2170960     ASom    G    T        0      0        2 
  29  chr29_2170960     HCab    G    T        0      0        2 
  29  chr29_2170960     HPrz    G    T        0      0        2 
  29  chr29_2170960     ZBoe    G    T        0      0        2 
  29  chr29_2170960     ZGre    G    T        0      0        2 
  29  chr29_2170960     ZHar    G    T        0      0        2 
  29  chr29_2170960   Sample    G    T        0      0        2 
  29  chr29_2192985     AAsi    C    G        0      0        2 
  29  chr29_2192985     AKia    C    G        0      0        2 
  29  chr29_2192985     AOna    C    G        0      0        2 
  29  chr29_2192985     ASom    C    G        0      0        2 
  29  chr29_2192985     HCab    C    G        0      0        2 
  29  chr29_2192985     HPrz    C    G        0      0        2 
  29  chr29_2192985     ZBoe    C    G        1      2        2 
  29  chr29_2192985     ZGre    C    G        0      0        2 
  29  chr29_2192985     ZHar    C    G        0      0        2 
  29  chr29_2192985   Sample    C    G        0      0        2 
  29  chr29_2193377     AAsi    C    G        0      0        2 
  29  chr29_2193377     AKia    C    G        0      0        2 
  29  chr29_2193377     AOna    C    G      0.5      1        2 
  29  chr29_2193377     ASom    C    G        0      0        2 
  29  chr29_2193377     HCab    C    G        0      0        2 
  29  chr29_2193377     HPrz    C    G        0      0        2 
  29  chr29_2193377     ZBoe    C    G        0      0        2 
  29  chr29_2193377     ZGre    C    G        0      0        2 
  29  chr29_2193377     ZHar    C    G        0      0        2 
  29  chr29_2193377   Sample    C    G        0      0        2 
  29  chr29_2203781     AAsi    A    T        0      0        2 
  29  chr29_2203781     AKia    A    T        0      0        2 
  29  chr29_2203781     AOna    A    T        0      0        2 
  29  chr29_2203781     ASom    A    T        0      0        2 
  29  chr29_2203781     HCab    A    T        1      2        2 
  29  chr29_2203781     HPrz    A    T        1      2        2 
  29  chr29_2203781     ZBoe    A    T        0      0        2 
  29  chr29_2203781     ZGre    A    T        0      0        2 
  29  chr29_2203781     ZHar    A    T        0      0        2 
  29  chr29_2203781   Sample    A    T        0      0        2 
  29  chr29_2211639     AAsi    T    G        0      0        2 
  29  chr29_2211639     AKia    T    G        0      0        2 
  29  chr29_2211639     AOna    T    G        0      0        2 
  29  chr29_2211639     ASom    T    G        0      0        2 
  29  chr29_2211639     HCab    T    G        1      2        2 
  29  chr29_2211639     HPrz    T    G        1      2        2 
  29  chr29_2211639     ZBoe    T    G        0      0        2 
  29  chr29_2211639     ZGre    T    G        0      0        2 
  29  chr29_2211639     ZHar    T    G        0      0        2 
  29  chr29_2211639   Sample    T    G        0      0        2 
  29  chr29_2214545     AAsi    A    T        0      0        2 
  29  chr29_2214545     AKia    A    T        0      0        2 
  29  chr29_2214545     AOna    A    T      0.5      1        2 
  29  chr29_2214545     ASom    A    T        0      0        2 
  29  chr29_2214545     HCab    A    T        0      0        2 
  29  chr29_2214545     HPrz    A    T        0      0        2 
  29  chr29_2214545     ZBoe    A    T        0      0        2 
  29  chr29_2214545     ZGre    A    T        0      0        2 
  29  chr29_2214545     ZHar    A    T        0      0        2 
  29  chr29_2214545   Sample    A    T        0      0        2 
  29  chr29_2231804     AAsi    A    T      0.5      1        2 
  29  chr29_2231804     AKia    A    T        0      0        2 
  29  chr29_2231804     AOna    A    T        0      0        2 
  29  chr29_2231804     ASom    A    T        0      0        2 
  29  chr29_2231804     HCab    A    T        0      0        2 
  29  chr29_2231804     HPrz    A    T        0      0        2 
  29  chr29_2231804     ZBoe    A    T        0      0        2 
  29  chr29_2231804     ZGre    A    T        0      0        2 
  29  chr29_2231804     ZHar    A    T        0      0        2 
  29  chr29_2231804   Sample    A    T        1      2        2 
  29  chr29_2306265     AAsi    C    A        1      2        2 
  29  chr29_2306265     AKia    C    A        0      0        2 
  29  chr29_2306265     AOna    C    A        0      0        2 
  29  chr29_2306265     ASom    C    A        1      2        2 
  29  chr29_2306265     HCab    C    A        0      0        2 
  29  chr29_2306265     HPrz    C    A        0      0        2 
  29  chr29_2306265     ZBoe    C    A        0      0        2 
  29  chr29_2306265     ZGre    C    A        0      0        2 
  29  chr29_2306265     ZHar    C    A        0      0        2 
  29  chr29_2306265   Sample    C    A        1      2        2 
  29  chr29_2319850     AAsi    A    T        0      0        2 
  29  chr29_2319850     AKia    A    T        0      0        2 
  29  chr29_2319850     AOna    A    T        0      0        2 
  29  chr29_2319850     ASom    A    T        0      0        2 
  29  chr29_2319850     HCab    A    T        0      0        2 
  29  chr29_2319850     HPrz    A    T        0      0        2 
  29  chr29_2319850     ZBoe    A    T        0      0        2 
  29  chr29_2319850     ZGre    A    T        1      2        2 
  29  chr29_2319850     ZHar    A    T        0      0        2 
  29  chr29_2319850   Sample    A    T        0      0        2 
  29  chr29_2337597     AAsi    C    G        0      0        2 
  29  chr29_2337597     AKia    C    G        0      0        2 
  29  chr29_2337597     AOna    C    G        0      0        2 
  29  chr29_2337597     ASom    C    G        0      0        2 
  29  chr29_2337597     HCab    C    G        0      0        2 
  29  chr29_2337597     HPrz    C    G        0      0        2 
  29  chr29_2337597     ZBoe    C    G      0.5      1        2 
  29  chr29_2337597     ZGre    C    G        0      0        2 
  29  chr29_2337597     ZHar    C    G        0      0        2 
  29  chr29_2337597   Sample    C    G        0      0        2 
  29  chr29_2337633     AAsi    G    C        0      0        2 
  29  chr29_2337633     AKia    G    C        0      0        2 
  29  chr29_2337633     AOna    G    C        0      0        2 
  29  chr29_2337633     ASom    G    C        0      0        2 
  29  chr29_2337633     HCab    G    C        0      0        2 
  29  chr29_2337633     HPrz    G    C        0      0        2 
  29  chr29_2337633     ZBoe    G    C        1      2        2 
  29  chr29_2337633     ZGre    G    C        1      2        2 
  29  chr29_2337633     ZHar    G    C        1      2        2 
  29  chr29_2337633   Sample    G    C        0      0        2 
  29  chr29_2354168     AAsi    G    C        0      0        2 
  29  chr29_2354168     AKia    G    C        0      0        2 
  29  chr29_2354168     AOna    G    C        0      0        2 
  29  chr29_2354168     ASom    G    C        0      0        2 
  29  chr29_2354168     HCab    G    C        1      2        2 
  29  chr29_2354168     HPrz    G    C        0      0        2 
  29  chr29_2354168     ZBoe    G    C        0      0        2 
  29  chr29_2354168     ZGre    G    C        0      0        2 
  29  chr29_2354168     ZHar    G    C        0      0        2 
  29  chr29_2354168   Sample    G    C        0      0        2 
  29  chr29_2356645     AAsi    G    C        1      2        2 
  29  chr29_2356645     AKia    G    C        0      0        2 
  29  chr29_2356645     AOna    G    C        0      0        2 
  29  chr29_2356645     ASom    G    C        1      2        2 
  29  chr29_2356645     HCab    G    C        0      0        2 
  29  chr29_2356645     HPrz    G    C        0      0        2 
  29  chr29_2356645     ZBoe    G    C        0      0        2 
  29  chr29_2356645     ZGre    G    C        0      0        2 
  29  chr29_2356645     ZHar    G    C        0      0        2 
  29  chr29_2356645   Sample    G    C        1      2        2 
  29  chr29_2362429     AAsi    C    G        0      0        2 
  29  chr29_2362429     AKia    C    G        0      0        2 
  29  chr29_2362429     AOna    C    G        1      2        2 
  29  chr29_2362429     ASom    C    G        0      0        2 
  29  chr29_2362429     HCab    C    G        0      0        2 
  29  chr29_2362429     HPrz    C    G        0      0        2 
  29  chr29_2362429     ZBoe    C    G        0      0        2 
  29  chr29_2362429     ZGre    C    G        0      0        2 
  29  chr29_2362429     ZHar    C    G        0      0        2 
  29  chr29_2362429   Sample    C    G        0      0        2 
  29  chr29_2367007     AAsi    A    T        0      0        2 
  29  chr29_2367007     AKia    A    T        0      0        2 
  29  chr29_2367007     AOna    A    T        0      0        2 
  29  chr29_2367007     ASom    A    T        0      0        2 
  29  chr29_2367007     HCab    A    T        0      0        2 
  29  chr29_2367007     HPrz    A    T        0      0        2 
  29  chr29_2367007     ZBoe    A    T      0.5      1        2 
  29  chr29_2367007     ZGre    A    T        0      0        2 
  29  chr29_2367007     ZHar    A    T        0      0        2 
  29  chr29_2367007   Sample    A    T        0      0        2 
  29  chr29_2371130     AAsi    T    G        0      0        2 
  29  chr29_2371130     AKia    T    G        0      0        2 
  29  chr29_2371130     AOna    T    G        0      0        2 
  29  chr29_2371130     ASom    T    G        0      0        2 
  29  chr29_2371130     HCab    T    G        0      0        2 
  29  chr29_2371130     HPrz    T    G        0      0        2 
  29  chr29_2371130     ZBoe    T    G        0      0        2 
  29  chr29_2371130     ZGre    T    G        0      0        2 
  29  chr29_2371130     ZHar    T    G        1      2        2 
  29  chr29_2371130   Sample    T    G        0      0        2 
  29  chr29_2373631     AAsi    C    A        0      0        2 
  29  chr29_2373631     AKia    C    A        0      0        2 
  29  chr29_2373631     AOna    C    A        0      0        2 
  29  chr29_2373631     ASom    C    A        0      0        2 
  29  chr29_2373631     HCab    C    A        0      0        2 
  29  chr29_2373631     HPrz    C    A        0      0        2 
  29  chr29_2373631     ZBoe    C    A        1      2        2 
  29  chr29_2373631     ZGre    C    A        1      2        2 
  29  chr29_2373631     ZHar    C    A        1      2        2 
  29  chr29_2373631   Sample    C    A        0      0        2 
  29  chr29_2397792     AAsi    G    C        0      0        2 
  29  chr29_2397792     AKia    G    C        0      0        2 
  29  chr29_2397792     AOna    G    C        0      0        2 
  29  chr29_2397792     ASom    G    C        0      0        2 
  29  chr29_2397792     HCab    G    C        0      0        2 
  29  chr29_2397792     HPrz    G    C        0      0        2 
  29  chr29_2397792     ZBoe    G    C        0      0        2 
  29  chr29_2397792     ZGre    G    C      0.5      1        2 
  29  chr29_2397792     ZHar    G    C        0      0        2 
  29  chr29_2397792   Sample    G    C        0      0        2 
  29  chr29_2404338     AAsi    T    A        0      0        2 
  29  chr29_2404338     AKia    T    A        0      0        2 
  29  chr29_2404338     AOna    T    A        1      2        2 
  29  chr29_2404338     ASom    T    A        0      0        2 
  29  chr29_2404338     HCab    T    A        0      0        2 
  29  chr29_2404338     HPrz    T    A        0      0        2 
  29  chr29_2404338     ZBoe    T    A        0      0        2 
  29  chr29_2404338     ZGre    T    A        0      0        2 
  29  chr29_2404338     ZHar    T    A        0      0        2 
  29  chr29_2404338   Sample    T    A        0      0        2 
  29  chr29_2411262     AAsi    T    A        0      0        2 
  29  chr29_2411262     AKia    T    A        0      0        2 
  29  chr29_2411262     AOna    T    A        0      0        2 
  29  chr29_2411262     ASom    T    A        0      0        2 
  29  chr29_2411262     HCab    T    A        1      2        2 
  29  chr29_2411262     HPrz    T    A        1      2        2 
  29  chr29_2411262     ZBoe    T    A        0      0        2 
  29  chr29_2411262     ZGre    T    A        0      0        2 
  29  chr29_2411262     ZHar    T    A        0      0        2 
  29  chr29_2411262   Sample    T    A        0      0        2 
  29  chr29_2418997     AAsi    T    A        0      0        2 
  29  chr29_2418997     AKia    T    A        0      0        2 
  29  chr29_2418997     AOna    T    A        0      0        2 
  29  chr29_2418997     ASom    T    A        0      0        2 
  29  chr29_2418997     HCab    T    A        0      0        2 
  29  chr29_2418997     HPrz    T    A        0      0        2 
  29  chr29_2418997     ZBoe    T    A        0      0        2 
  29  chr29_2418997     ZGre    T    A        0      0        2 
  29  chr29_2418997     ZHar    T    A        1      2        2 
  29  chr29_2418997   Sample    T    A        0      0        2 
  29  chr29_2420446     AAsi    C    A        0      0        2 
  29  chr29_2420446     AKia    C    A        0      0        2 
  29  chr29_2420446     AOna    C    A        0      0        2 
  29  chr29_2420446     ASom    C    A        0      0        2 
  29  chr29_2420446     HCab    C    A        1      2        2 
  29  chr29_2420446     HPrz    C    A        1      2        2 
  29  chr29_2420446     ZBoe    C    A        0      0        2 
  29  chr29_2420446     ZGre    C    A        0      0        2 
  29  chr29_2420446     ZHar    C    A        0      0        2 
  29  chr29_2420446   Sample    C    A        0      0        2 
  29  chr29_2436865     AAsi    G    T        0      0        2 
  29  chr29_2436865     AKia    G    T        0      0        2 
  29  chr29_2436865     AOna    G    T        0      0        2 
  29  chr29_2436865     ASom    G    T        0      0        2 
  29  chr29_2436865     HCab    G    T        0      0        2 
  29  chr29_2436865     HPrz    G    T        0      0        2 
  29  chr29_2436865     ZBoe    G    T        0      0        2 
  29  chr29_2436865     ZGre    G    T        1      2        2 
  29  chr29_2436865     ZHar    G    T        0      0        2 
  29  chr29_2436865   Sample    G    T        0      0        2 
  29  chr29_2436911     AAsi    T    G        0      0        2 
  29  chr29_2436911     AKia    T    G        0      0        2 
  29  chr29_2436911     AOna    T    G        0      0        2 
  29  chr29_2436911     ASom    T    G        0      0        2 
  29  chr29_2436911     HCab    T    G        0      0        2 
  29  chr29_2436911     HPrz    T    G        0      0        2 
  29  chr29_2436911     ZBoe    T    G        0      0        2 
  29  chr29_2436911     ZGre    T    G      0.5      1        2 
  29  chr29_2436911     ZHar    T    G        0      0        2 
  29  chr29_2436911   Sample    T    G        0      0        2 
  29  chr29_2442360     AAsi    C    A        0      0        2 
  29  chr29_2442360     AKia    C    A        0      0        2 
  29  chr29_2442360     AOna    C    A        0      0        2 
  29  chr29_2442360     ASom    C    A        0      0        2 
  29  chr29_2442360     HCab    C    A        0      0        2 
  29  chr29_2442360     HPrz    C    A        0      0        2 
  29  chr29_2442360     ZBoe    C    A        0      0        2 
  29  chr29_2442360     ZGre    C    A        0      0        2 
  29  chr29_2442360     ZHar    C    A        1      2        2 
  29  chr29_2442360   Sample    C    A        0      0        2 
  29  chr29_2456286     AAsi    A    C        0      0        2 
  29  chr29_2456286     AKia    A    C      0.5      1        2 
  29  chr29_2456286     AOna    A    C        0      0        2 
  29  chr29_2456286     ASom    A    C        0      0        2 
  29  chr29_2456286     HCab    A    C        0      0        2 
  29  chr29_2456286     HPrz    A    C        0      0        2 
  29  chr29_2456286     ZBoe    A    C        0      0        2 
  29  chr29_2456286     ZGre    A    C        0      0        2 
  29  chr29_2456286     ZHar    A    C        0      0        2 
  29  chr29_2456286   Sample    A    C        0      0        2 
  29  chr29_2467487     AAsi    C    A        0      0        2 
  29  chr29_2467487     AKia    C    A        0      0        2 
  29  chr29_2467487     AOna    C    A        0      0        2 
  29  chr29_2467487     ASom    C    A        0      0        2 
  29  chr29_2467487     HCab    C    A      0.5      1        2 
  29  chr29_2467487     HPrz    C    A        0      0        2 
  29  chr29_2467487     ZBoe    C    A        0      0        2 
  29  chr29_2467487     ZGre    C    A        0      0        2 
  29  chr29_2467487     ZHar    C    A        0      0        2 
  29  chr29_2467487   Sample    C    A        0      0        2 
  29  chr29_2490591     AAsi    T    G        0      0        2 
  29  chr29_2490591     AKia    T    G        0      0        2 
  29  chr29_2490591     AOna    T    G        0      0        2 
  29  chr29_2490591     ASom    T    G        0      0        2 
  29  chr29_2490591     HCab    T    G        1      2        2 
  29  chr29_2490591     HPrz    T    G        1      2        2 
  29  chr29_2490591     ZBoe    T    G        0      0        2 
  29  chr29_2490591     ZGre    T    G        0      0        2 
  29  chr29_2490591     ZHar    T    G        0      0        2 
  29  chr29_2490591   Sample    T    G        0      0        2 
  29  chr29_2493617     AAsi    T    G        0      0        2 
  29  chr29_2493617     AKia    T    G        0      0        2 
  29  chr29_2493617     AOna    T    G        0      0        2 
  29  chr29_2493617     ASom    T    G        0      0        2 
  29  chr29_2493617     HCab    T    G        0      0        2 
  29  chr29_2493617     HPrz    T    G        0      0        2 
  29  chr29_2493617     ZBoe    T    G        0      0        2 
  29  chr29_2493617     ZGre    T    G      0.5      1        2 
  29  chr29_2493617     ZHar    T    G        0      0        2 
  29  chr29_2493617   Sample    T    G        0      0        2 
  29  chr29_2512720     AAsi    T    G        0      0        2 
  29  chr29_2512720     AKia    T    G        0      0        2 
  29  chr29_2512720     AOna    T    G        0      0        2 
  29  chr29_2512720     ASom    T    G        0      0        2 
  29  chr29_2512720     HCab    T    G        1      2        2 
  29  chr29_2512720     HPrz    T    G        1      2        2 
  29  chr29_2512720     ZBoe    T    G        0      0        2 
  29  chr29_2512720     ZGre    T    G        0      0        2 
  29  chr29_2512720     ZHar    T    G        0      0        2 
  29  chr29_2512720   Sample    T    G        0      0        2 
  29  chr29_2517380     AAsi    G    T        0      0        2 
  29  chr29_2517380     AKia    G    T        0      0        2 
  29  chr29_2517380     AOna    G    T        0      0        2 
  29  chr29_2517380     ASom    G    T        1      2        2 
  29  chr29_2517380     HCab    G    T        0      0        2 
  29  chr29_2517380     HPrz    G    T        0      0        2 
  29  chr29_2517380     ZBoe    G    T        0      0        2 
  29  chr29_2517380     ZGre    G    T        0      0        2 
  29  chr29_2517380     ZHar    G    T        0      0        2 
  29  chr29_2517380   Sample    G    T        0      0        2 
  29  chr29_2569345     AAsi    T    G      0.5      1        2 
  29  chr29_2569345     AKia    T    G        0      0        2 
  29  chr29_2569345     AOna    T    G        0      0        2 
  29  chr29_2569345     ASom    T    G        1      2        2 
  29  chr29_2569345     HCab    T    G        0      0        2 
  29  chr29_2569345     HPrz    T    G        0      0        2 
  29  chr29_2569345     ZBoe    T    G        0      0        2 
  29  chr29_2569345     ZGre    T    G        0      0        2 
  29  chr29_2569345     ZHar    T    G        0      0        2 
  29  chr29_2569345   Sample    T    G        1      2        2 
  29  chr29_2570537     AAsi    C    G        0      0        2 
  29  chr29_2570537     AKia    C    G        0      0        2 
  29  chr29_2570537     AOna    C    G        0      0        2 
  29  chr29_2570537     ASom    C    G        0      0        2 
  29  chr29_2570537     HCab    C    G        0      0        2 
  29  chr29_2570537     HPrz    C    G        0      0        2 
  29  chr29_2570537     ZBoe    C    G      0.5      1        2 
  29  chr29_2570537     ZGre    C    G        0      0        2 
  29  chr29_2570537     ZHar    C    G        0      0        2 
  29  chr29_2570537   Sample    C    G        0      0        2 
  29  chr29_2577386     AAsi    C    G        0      0        2 
  29  chr29_2577386     AKia    C    G        0      0        2 
  29  chr29_2577386     AOna    C    G        0      0        2 
  29  chr29_2577386     ASom    C    G        0      0        2 
  29  chr29_2577386     HCab    C    G        0      0        2 
  29  chr29_2577386     HPrz    C    G        0      0        2 
  29  chr29_2577386     ZBoe    C    G      0.5      1        2 
  29  chr29_2577386     ZGre    C    G        0      0        2 
  29  chr29_2577386     ZHar    C    G        0      0        2 
  29  chr29_2577386   Sample    C    G        0      0        2 
  29  chr29_2620529     AAsi    A    T        0      0        2 
  29  chr29_2620529     AKia    A    T        0      0        2 
  29  chr29_2620529     AOna    A    T        0      0        2 
  29  chr29_2620529     ASom    A    T        0      0        2 
  29  chr29_2620529     HCab    A    T        0      0        2 
  29  chr29_2620529     HPrz    A    T      0.5      1        2 
  29  chr29_2620529     ZBoe    A    T        0      0        2 
  29  chr29_2620529     ZGre    A    T        0      0        2 
  29  chr29_2620529     ZHar    A    T        0      0        2 
  29  chr29_2620529   Sample    A    T        0      0        2 
  29  chr29_2625151     AAsi    C    A        0      0        2 
  29  chr29_2625151     AKia    C    A        0      0        2 
  29  chr29_2625151     AOna    C    A        0      0        2 
  29  chr29_2625151     ASom    C    A        0      0        2 
  29  chr29_2625151     HCab    C    A        0      0        2 
  29  chr29_2625151     HPrz    C    A        0      0        2 
  29  chr29_2625151     ZBoe    C    A        0      0        2 
  29  chr29_2625151     ZGre    C    A        1      2        2 
  29  chr29_2625151     ZHar    C    A        0      0        2 
  29  chr29_2625151   Sample    C    A        0      0        2 
  29  chr29_2629341     AAsi    G    C        0      0        2 
  29  chr29_2629341     AKia    G    C        0      0        2 
  29  chr29_2629341     AOna    G    C        0      0        2 
  29  chr29_2629341     ASom    G    C        0      0        2 
  29  chr29_2629341     HCab    G    C        1      2        2 
  29  chr29_2629341     HPrz    G    C        1      2        2 
  29  chr29_2629341     ZBoe    G    C        0      0        2 
  29  chr29_2629341     ZGre    G    C        0      0        2 
  29  chr29_2629341     ZHar    G    C        0      0        2 
  29  chr29_2629341   Sample    G    C        0      0        2 
  29  chr29_2636193     AAsi    A    C        0      0        2 
  29  chr29_2636193     AKia    A    C        0      0        2 
  29  chr29_2636193     AOna    A    C        0      0        2 
  29  chr29_2636193     ASom    A    C        0      0        2 
  29  chr29_2636193     HCab    A    C        1      2        2 
  29  chr29_2636193     HPrz    A    C        1      2        2 
  29  chr29_2636193     ZBoe    A    C        0      0        2 
  29  chr29_2636193     ZGre    A    C        0      0        2 
  29  chr29_2636193     ZHar    A    C        0      0        2 
  29  chr29_2636193   Sample    A    C        0      0        2 
  29  chr29_2639329     AAsi    G    C        0      0        2 
  29  chr29_2639329     AKia    G    C        0      0        2 
  29  chr29_2639329     AOna    G    C        1      2        2 
  29  chr29_2639329     ASom    G    C        0      0        2 
  29  chr29_2639329     HCab    G    C        0      0        2 
  29  chr29_2639329     HPrz    G    C        0      0        2 
  29  chr29_2639329     ZBoe    G    C        0      0        2 
  29  chr29_2639329     ZGre    G    C        0      0        2 
  29  chr29_2639329     ZHar    G    C        0      0        2 
  29  chr29_2639329   Sample    G    C        0      0        2 
  29  chr29_2646894     AAsi    T    G        0      0        2 
  29  chr29_2646894     AKia    T    G        1      2        2 
  29  chr29_2646894     AOna    T    G        1      2        2 
  29  chr29_2646894     ASom    T    G        0      0        2 
  29  chr29_2646894     HCab    T    G        0      0        2 
  29  chr29_2646894     HPrz    T    G        0      0        2 
  29  chr29_2646894     ZBoe    T    G        0      0        2 
  29  chr29_2646894     ZGre    T    G        0      0        2 
  29  chr29_2646894     ZHar    T    G        0      0        2 
  29  chr29_2646894   Sample    T    G        0      0        2 
  29  chr29_2685266     AAsi    T    G        0      0        2 
  29  chr29_2685266     AKia    T    G        0      0        2 
  29  chr29_2685266     AOna    T    G        0      0        2 
  29  chr29_2685266     ASom    T    G        0      0        2 
  29  chr29_2685266     HCab    T    G        0      0        2 
  29  chr29_2685266     HPrz    T    G      0.5      1        2 
  29  chr29_2685266     ZBoe    T    G        0      0        2 
  29  chr29_2685266     ZGre    T    G        0      0        2 
  29  chr29_2685266     ZHar    T    G        0      0        2 
  29  chr29_2685266   Sample    T    G        0      0        2 
  29  chr29_2696466     AAsi    T    A        0      0        2 
  29  chr29_2696466     AKia    T    A        0      0        2 
  29  chr29_2696466     AOna    T    A        0      0        2 
  29  chr29_2696466     ASom    T    A        0      0        2 
  29  chr29_2696466     HCab    T    A        0      0        2 
  29  chr29_2696466     HPrz    T    A        0      0        2 
  29  chr29_2696466     ZBoe    T    A      0.5      1        2 
  29  chr29_2696466     ZGre    T    A        0      0        2 
  29  chr29_2696466     ZHar    T    A        0      0        2 
  29  chr29_2696466   Sample    T    A        0      0        2 
  29  chr29_2709993     AAsi    T    A        0      0        2 
  29  chr29_2709993     AKia    T    A        0      0        2 
  29  chr29_2709993     AOna    T    A        0      0        2 
  29  chr29_2709993     ASom    T    A        0      0        2 
  29  chr29_2709993     HCab    T    A        0      0        2 
  29  chr29_2709993     HPrz    T    A      0.5      1        2 
  29  chr29_2709993     ZBoe    T    A        0      0        2 
  29  chr29_2709993     ZGre    T    A        0      0        2 
  29  chr29_2709993     ZHar    T    A        0      0        2 
  29  chr29_2709993   Sample    T    A        0      0        2 
  29  chr29_2710880     AAsi    C    G        0      0        2 
  29  chr29_2710880     AKia    C    G        0      0        2 
  29  chr29_2710880     AOna    C    G        1      2        2 
  29  chr29_2710880     ASom    C    G        0      0        2 
  29  chr29_2710880     HCab    C    G        0      0        2 
  29  chr29_2710880     HPrz    C    G        0      0        2 
  29  chr29_2710880     ZBoe    C    G        0      0        2 
  29  chr29_2710880     ZGre    C    G        0      0        2 
  29  chr29_2710880     ZHar    C    G        0      0        2 
  29  chr29_2710880   Sample    C    G        0      0        2 
  29  chr29_2712330     AAsi    T    G        0      0        2 
  29  chr29_2712330     AKia    T    G        0      0        2 
  29  chr29_2712330     AOna    T    G        0      0        2 
  29  chr29_2712330     ASom    T    G        0      0        2 
  29  chr29_2712330     HCab    T    G        1      2        2 
  29  chr29_2712330     HPrz    T    G        1      2        2 
  29  chr29_2712330     ZBoe    T    G        0      0        2 
  29  chr29_2712330     ZGre    T    G        0      0        2 
  29  chr29_2712330     ZHar    T    G        0      0        2 
  29  chr29_2712330   Sample    T    G        0      0        2 
  29  chr29_2731725     AAsi    T    A        0      0        2 
  29  chr29_2731725     AKia    T    A        0      0        2 
  29  chr29_2731725     AOna    T    A        0      0        2 
  29  chr29_2731725     ASom    T    A        0      0        2 
  29  chr29_2731725     HCab    T    A        1      2        2 
  29  chr29_2731725     HPrz    T    A        1      2        2 
  29  chr29_2731725     ZBoe    T    A        0      0        2 
  29  chr29_2731725     ZGre    T    A        0      0        2 
  29  chr29_2731725     ZHar    T    A        0      0        2 
  29  chr29_2731725   Sample    T    A        0      0        2 
  29  chr29_2736962     AAsi    T    A        0      0        2 
  29  chr29_2736962     AKia    T    A        0      0        2 
  29  chr29_2736962     AOna    T    A        0      0        2 
  29  chr29_2736962     ASom    T    A        0      0        2 
  29  chr29_2736962     HCab    T    A        1      2        2 
  29  chr29_2736962     HPrz    T    A        0      0        2 
  29  chr29_2736962     ZBoe    T    A        0      0        2 
  29  chr29_2736962     ZGre    T    A        0      0        2 
  29  chr29_2736962     ZHar    T    A        0      0        2 
  29  chr29_2736962   Sample    T    A        0      0        2 
  29  chr29_2751825     AAsi    T    G        0      0        2 
  29  chr29_2751825     AKia    T    G        0      0        2 
  29  chr29_2751825     AOna    T    G        1      2        2 
  29  chr29_2751825     ASom    T    G        0      0        2 
  29  chr29_2751825     HCab    T    G        0      0        2 
  29  chr29_2751825     HPrz    T    G        0      0        2 
  29  chr29_2751825     ZBoe    T    G        0      0        2 
  29  chr29_2751825     ZGre    T    G        0      0        2 
  29  chr29_2751825     ZHar    T    G        0      0        2 
  29  chr29_2751825   Sample    T    G        0      0        2 
  29  chr29_2752286     AAsi    C    G        0      0        2 
  29  chr29_2752286     AKia    C    G        0      0        2 
  29  chr29_2752286     AOna    C    G        0      0        2 
  29  chr29_2752286     ASom    C    G      0.5      1        2 
  29  chr29_2752286     HCab    C    G        0      0        2 
  29  chr29_2752286     HPrz    C    G        0      0        2 
  29  chr29_2752286     ZBoe    C    G        0      0        2 
  29  chr29_2752286     ZGre    C    G        0      0        2 
  29  chr29_2752286     ZHar    C    G        0      0        2 
  29  chr29_2752286   Sample    C    G        0      0        2 
  29  chr29_2761590     AAsi    A    T        0      0        2 
  29  chr29_2761590     AKia    A    T        0      0        2 
  29  chr29_2761590     AOna    A    T        0      0        2 
  29  chr29_2761590     ASom    A    T        0      0        2 
  29  chr29_2761590     HCab    A    T        0      0        2 
  29  chr29_2761590     HPrz    A    T        0      0        2 
  29  chr29_2761590     ZBoe    A    T        0      0        2 
  29  chr29_2761590     ZGre    A    T        1      2        2 
  29  chr29_2761590     ZHar    A    T        0      0        2 
  29  chr29_2761590   Sample    A    T        0      0        2 
  29  chr29_2777112     AAsi    T    A        0      0        2 
  29  chr29_2777112     AKia    T    A        0      0        2 
  29  chr29_2777112     AOna    T    A        0      0        2 
  29  chr29_2777112     ASom    T    A        0      0        2 
  29  chr29_2777112     HCab    T    A        1      2        2 
  29  chr29_2777112     HPrz    T    A        1      2        2 
  29  chr29_2777112     ZBoe    T    A        0      0        2 
  29  chr29_2777112     ZGre    T    A        0      0        2 
  29  chr29_2777112     ZHar    T    A        0      0        2 
  29  chr29_2777112   Sample    T    A        0      0        2 
  29  chr29_2791812     AAsi    T    G        0      0        2 
  29  chr29_2791812     AKia    T    G        0      0        2 
  29  chr29_2791812     AOna    T    G        0      0        2 
  29  chr29_2791812     ASom    T    G        0      0        2 
  29  chr29_2791812     HCab    T    G        1      2        2 
  29  chr29_2791812     HPrz    T    G        1      2        2 
  29  chr29_2791812     ZBoe    T    G        0      0        2 
  29  chr29_2791812     ZGre    T    G        0      0        2 
  29  chr29_2791812     ZHar    T    G        1      2        2 
  29  chr29_2791812   Sample    T    G        0      0        2 
  29  chr29_2792874     AAsi    G    T        0      0        2 
  29  chr29_2792874     AKia    G    T        0      0        2 
  29  chr29_2792874     AOna    G    T        0      0        2 
  29  chr29_2792874     ASom    G    T        0      0        2 
  29  chr29_2792874     HCab    G    T        1      2        2 
  29  chr29_2792874     HPrz    G    T        1      2        2 
  29  chr29_2792874     ZBoe    G    T        0      0        2 
  29  chr29_2792874     ZGre    G    T        0      0        2 
  29  chr29_2792874     ZHar    G    T        0      0        2 
  29  chr29_2792874   Sample    G    T        0      0        2 
  29  chr29_2798418     AAsi    C    G        0      0        2 
  29  chr29_2798418     AKia    C    G        0      0        2 
  29  chr29_2798418     AOna    C    G        1      2        2 
  29  chr29_2798418     ASom    C    G        0      0        2 
  29  chr29_2798418     HCab    C    G        0      0        2 
  29  chr29_2798418     HPrz    C    G        0      0        2 
  29  chr29_2798418     ZBoe    C    G        0      0        2 
  29  chr29_2798418     ZGre    C    G        0      0        2 
  29  chr29_2798418     ZHar    C    G        0      0        2 
  29  chr29_2798418   Sample    C    G        0      0        2 
  29  chr29_2805723     AAsi    A    T        0      0        2 
  29  chr29_2805723     AKia    A    T        0      0        2 
  29  chr29_2805723     AOna    A    T        0      0        2 
  29  chr29_2805723     ASom    A    T        0      0        2 
  29  chr29_2805723     HCab    A    T        1      2        2 
  29  chr29_2805723     HPrz    A    T        1      2        2 
  29  chr29_2805723     ZBoe    A    T        0      0        2 
  29  chr29_2805723     ZGre    A    T        0      0        2 
  29  chr29_2805723     ZHar    A    T        0      0        2 
  29  chr29_2805723   Sample    A    T        0      0        2 
  29  chr29_2813895     AAsi    A    C        0      0        2 
  29  chr29_2813895     AKia    A    C      0.5      1        2 
  29  chr29_2813895     AOna    A    C        0      0        2 
  29  chr29_2813895     ASom    A    C        0      0        2 
  29  chr29_2813895     HCab    A    C        0      0        2 
  29  chr29_2813895     HPrz    A    C        0      0        2 
  29  chr29_2813895     ZBoe    A    C        0      0        2 
  29  chr29_2813895     ZGre    A    C        0      0        2 
  29  chr29_2813895     ZHar    A    C        0      0        2 
  29  chr29_2813895   Sample    A    C        0      0        2 
  29  chr29_2815512     AAsi    G    T        0      0        2 
  29  chr29_2815512     AKia    G    T        0      0        2 
  29  chr29_2815512     AOna    G    T        0      0        2 
  29  chr29_2815512     ASom    G    T        0      0        2 
  29  chr29_2815512     HCab    G    T        0      0        2 
  29  chr29_2815512     HPrz    G    T        0      0        2 
  29  chr29_2815512     ZBoe    G    T        0      0        2 
  29  chr29_2815512     ZGre    G    T        0      0        2 
  29  chr29_2815512     ZHar    G    T        1      2        2 
  29  chr29_2815512   Sample    G    T        0      0        2 
  29  chr29_2837221     AAsi    C    A        0      0        2 
  29  chr29_2837221     AKia    C    A        0      0        2 
  29  chr29_2837221     AOna    C    A        0      0        2 
  29  chr29_2837221     ASom    C    A        0      0        2 
  29  chr29_2837221     HCab    C    A        0      0        2 
  29  chr29_2837221     HPrz    C    A        0      0        2 
  29  chr29_2837221     ZBoe    C    A        0      0        2 
  29  chr29_2837221     ZGre    C    A      0.5      1        2 
  29  chr29_2837221     ZHar    C    A        0      0        2 
  29  chr29_2837221   Sample    C    A        0      0        2 
  29  chr29_2852662     AAsi    A    T        0      0        2 
  29  chr29_2852662     AKia    A    T      0.5      1        2 
  29  chr29_2852662     AOna    A    T        0      0        2 
  29  chr29_2852662     ASom    A    T        0      0        2 
  29  chr29_2852662     HCab    A    T        0      0        2 
  29  chr29_2852662     HPrz    A    T        0      0        2 
  29  chr29_2852662     ZBoe    A    T        0      0        2 
  29  chr29_2852662     ZGre    A    T        0      0        2 
  29  chr29_2852662     ZHar    A    T        0      0        2 
  29  chr29_2852662   Sample    A    T        0      0        2 
  29  chr29_2868889     AAsi    C    G        0      0        2 
  29  chr29_2868889     AKia    C    G        0      0        2 
  29  chr29_2868889     AOna    C    G        0      0        2 
  29  chr29_2868889     ASom    C    G        0      0        2 
  29  chr29_2868889     HCab    C    G        0      0        2 
  29  chr29_2868889     HPrz    C    G      0.5      1        2 
  29  chr29_2868889     ZBoe    C    G        0      0        2 
  29  chr29_2868889     ZGre    C    G        0      0        2 
  29  chr29_2868889     ZHar    C    G        0      0        2 
  29  chr29_2868889   Sample    C    G        0      0        2 
  29  chr29_2872041     AAsi    C    G        0      0        2 
  29  chr29_2872041     AKia    C    G      0.5      1        2 
  29  chr29_2872041     AOna    C    G        0      0        2 
  29  chr29_2872041     ASom    C    G        0      0        2 
  29  chr29_2872041     HCab    C    G        0      0        2 
  29  chr29_2872041     HPrz    C    G        0      0        2 
  29  chr29_2872041     ZBoe    C    G        0      0        2 
  29  chr29_2872041     ZGre    C    G        0      0        2 
  29  chr29_2872041     ZHar    C    G        0      0        2 
  29  chr29_2872041   Sample    C    G        0      0        2 
  29  chr29_2874020     AAsi    C    A        0      0        2 
  29  chr29_2874020     AKia    C    A        0      0        2 
  29  chr29_2874020     AOna    C    A        0      0        2 
  29  chr29_2874020     ASom    C    A        0      0        2 
  29  chr29_2874020     HCab    C    A        0      0        2 
  29  chr29_2874020     HPrz    C    A        0      0        2 
  29  chr29_2874020     ZBoe    C    A      0.5      1        2 
  29  chr29_2874020     ZGre    C    A        0      0        2 
  29  chr29_2874020     ZHar    C    A        0      0        2 
  29  chr29_2874020   Sample    C    A        0      0        2 
  29  chr29_2880677     AAsi    G    C        0      0        2 
  29  chr29_2880677     AKia    G    C        0      0        2 
  29  chr29_2880677     AOna    G    C        0      0        2 
  29  chr29_2880677     ASom    G    C        0      0        2 
  29  chr29_2880677     HCab    G    C        0      0        2 
  29  chr29_2880677     HPrz    G    C        0      0        2 
  29  chr29_2880677     ZBoe    G    C        0      0        2 
  29  chr29_2880677     ZGre    G    C        1      2        2 
  29  chr29_2880677     ZHar    G    C        0      0        2 
  29  chr29_2880677   Sample    G    C        0      0        2 
  29  chr29_2886223     AAsi    G    T        0      0        2 
  29  chr29_2886223     AKia    G    T        0      0        2 
  29  chr29_2886223     AOna    G    T        0      0        2 
  29  chr29_2886223     ASom    G    T        0      0        2 
  29  chr29_2886223     HCab    G    T        1      2        2 
  29  chr29_2886223     HPrz    G    T        1      2        2 
  29  chr29_2886223     ZBoe    G    T        0      0        2 
  29  chr29_2886223     ZGre    G    T        0      0        2 
  29  chr29_2886223     ZHar    G    T        0      0        2 
  29  chr29_2886223   Sample    G    T        0      0        2 
  29  chr29_2903227     AAsi    C    G        0      0        2 
  29  chr29_2903227     AKia    C    G        0      0        2 
  29  chr29_2903227     AOna    C    G        0      0        2 
  29  chr29_2903227     ASom    C    G        0      0        2 
  29  chr29_2903227     HCab    C    G        1      2        2 
  29  chr29_2903227     HPrz    C    G        1      2        2 
  29  chr29_2903227     ZBoe    C    G        0      0        2 
  29  chr29_2903227     ZGre    C    G        0      0        2 
  29  chr29_2903227     ZHar    C    G        0      0        2 
  29  chr29_2903227   Sample    C    G        0      0        2 
  29  chr29_2908478     AAsi    C    A        0      0        2 
  29  chr29_2908478     AKia    C    A        1      2        2 
  29  chr29_2908478     AOna    C    A        0      0        2 
  29  chr29_2908478     ASom    C    A        0      0        2 
  29  chr29_2908478     HCab    C    A        0      0        2 
  29  chr29_2908478     HPrz    C    A        0      0        2 
  29  chr29_2908478     ZBoe    C    A        0      0        2 
  29  chr29_2908478     ZGre    C    A        0      0        2 
  29  chr29_2908478     ZHar    C    A        0      0        2 
  29  chr29_2908478   Sample    C    A        0      0        2 
  29  chr29_2911195     AAsi    A    C        0      0        2 
  29  chr29_2911195     AKia    A    C        0      0        2 
  29  chr29_2911195     AOna    A    C        0      0        2 
  29  chr29_2911195     ASom    A    C        0      0        2 
  29  chr29_2911195     HCab    A    C        0      0        2 
  29  chr29_2911195     HPrz    A    C      0.5      1        2 
  29  chr29_2911195     ZBoe    A    C        0      0        2 
  29  chr29_2911195     ZGre    A    C        0      0        2 
  29  chr29_2911195     ZHar    A    C        0      0        2 
  29  chr29_2911195   Sample    A    C        0      0        2 
  29  chr29_2915774     AAsi    G    T        0      0        2 
  29  chr29_2915774     AKia    G    T      0.5      1        2 
  29  chr29_2915774     AOna    G    T        0      0        2 
  29  chr29_2915774     ASom    G    T        0      0        2 
  29  chr29_2915774     HCab    G    T        0      0        2 
  29  chr29_2915774     HPrz    G    T        0      0        2 
  29  chr29_2915774     ZBoe    G    T        0      0        2 
  29  chr29_2915774     ZGre    G    T        0      0        2 
  29  chr29_2915774     ZHar    G    T        0      0        2 
  29  chr29_2915774   Sample    G    T        0      0        2 
  29  chr29_2917918     AAsi    C    A        0      0        2 
  29  chr29_2917918     AKia    C    A        0      0        2 
  29  chr29_2917918     AOna    C    A        0      0        2 
  29  chr29_2917918     ASom    C    A        0      0        2 
  29  chr29_2917918     HCab    C    A        1      2        2 
  29  chr29_2917918     HPrz    C    A        1      2        2 
  29  chr29_2917918     ZBoe    C    A        0      0        2 
  29  chr29_2917918     ZGre    C    A        0      0        2 
  29  chr29_2917918     ZHar    C    A        0      0        2 
  29  chr29_2917918   Sample    C    A        0      0        2 
  29  chr29_2943533     AAsi    C    A        0      0        2 
  29  chr29_2943533     AKia    C    A        0      0        2 
  29  chr29_2943533     AOna    C    A        0      0        2 
  29  chr29_2943533     ASom    C    A        0      0        2 
  29  chr29_2943533     HCab    C    A        1      2        2 
  29  chr29_2943533     HPrz    C    A        1      2        2 
  29  chr29_2943533     ZBoe    C    A        0      0        2 
  29  chr29_2943533     ZGre    C    A        0      0        2 
  29  chr29_2943533     ZHar    C    A        0      0        2 
  29  chr29_2943533   Sample    C    A        0      0        2 
  29  chr29_2947451     AAsi    G    C        0      0        2 
  29  chr29_2947451     AKia    G    C        0      0        2 
  29  chr29_2947451     AOna    G    C        0      0        2 
  29  chr29_2947451     ASom    G    C        0      0        2 
  29  chr29_2947451     HCab    G    C        1      2        2 
  29  chr29_2947451     HPrz    G    C        1      2        2 
  29  chr29_2947451     ZBoe    G    C        0      0        2 
  29  chr29_2947451     ZGre    G    C        0      0        2 
  29  chr29_2947451     ZHar    G    C        0      0        2 
  29  chr29_2947451   Sample    G    C        0      0        2 
  29  chr29_2971623     AAsi    A    T        0      0        2 
  29  chr29_2971623     AKia    A    T        0      0        2 
  29  chr29_2971623     AOna    A    T        0      0        2 
  29  chr29_2971623     ASom    A    T        0      0        2 
  29  chr29_2971623     HCab    A    T        1      2        2 
  29  chr29_2971623     HPrz    A    T        1      2        2 
  29  chr29_2971623     ZBoe    A    T        0      0        2 
  29  chr29_2971623     ZGre    A    T        0      0        2 
  29  chr29_2971623     ZHar    A    T        0      0        2 
  29  chr29_2971623   Sample    A    T        0      0        2 
  29  chr29_2972791     AAsi    G    T        0      0        2 
  29  chr29_2972791     AKia    G    T      0.5      1        2 
  29  chr29_2972791     AOna    G    T        0      0        2 
  29  chr29_2972791     ASom    G    T        0      0        2 
  29  chr29_2972791     HCab    G    T        0      0        2 
  29  chr29_2972791     HPrz    G    T        0      0        2 
  29  chr29_2972791     ZBoe    G    T        0      0        2 
  29  chr29_2972791     ZGre    G    T        0      0        2 
  29  chr29_2972791     ZHar    G    T        0      0        2 
  29  chr29_2972791   Sample    G    T        0      0        2 
  29  chr29_2974347     AAsi    G    C        0      0        2 
  29  chr29_2974347     AKia    G    C        1      2        2 
  29  chr29_2974347     AOna    G    C        0      0        2 
  29  chr29_2974347     ASom    G    C        0      0        2 
  29  chr29_2974347     HCab    G    C        0      0        2 
  29  chr29_2974347     HPrz    G    C        0      0        2 
  29  chr29_2974347     ZBoe    G    C        0      0        2 
  29  chr29_2974347     ZGre    G    C        0      0        2 
  29  chr29_2974347     ZHar    G    C        0      0        2 
  29  chr29_2974347   Sample    G    C        0      0        2 
  29  chr29_2979923     AAsi    G    C        0      0        2 
  29  chr29_2979923     AKia    G    C        0      0        2 
  29  chr29_2979923     AOna    G    C        0      0        2 
  29  chr29_2979923     ASom    G    C        0      0        2 
  29  chr29_2979923     HCab    G    C        0      0        2 
  29  chr29_2979923     HPrz    G    C        0      0        2 
  29  chr29_2979923     ZBoe    G    C        0      0        2 
  29  chr29_2979923     ZGre    G    C      0.5      1        2 
  29  chr29_2979923     ZHar    G    C        0      0        2 
  29  chr29_2979923   Sample    G    C        0      0        2 
  29  chr29_3047800     AAsi    T    G        0      0        2 
  29  chr29_3047800     AKia    T    G        0      0        2 
  29  chr29_3047800     AOna    T    G        0      0        2 
  29  chr29_3047800     ASom    T    G        0      0        2 
  29  chr29_3047800     HCab    T    G        0      0        2 
  29  chr29_3047800     HPrz    T    G        0      0        2 
  29  chr29_3047800     ZBoe    T    G      0.5      1        2 
  29  chr29_3047800     ZGre    T    G        0      0        2 
  29  chr29_3047800     ZHar    T    G        0      0        2 
  29  chr29_3047800   Sample    T    G        0      0        2 
  29  chr29_3048483     AAsi    C    A        0      0        2 
  29  chr29_3048483     AKia    C    A        0      0        2 
  29  chr29_3048483     AOna    C    A        0      0        2 
  29  chr29_3048483     ASom    C    A        0      0        2 
  29  chr29_3048483     HCab    C    A        0      0        2 
  29  chr29_3048483     HPrz    C    A        0      0        2 
  29  chr29_3048483     ZBoe    C    A      0.5      1        2 
  29  chr29_3048483     ZGre    C    A        0      0        2 
  29  chr29_3048483     ZHar    C    A        0      0        2 
  29  chr29_3048483   Sample    C    A        0      0        2 
  29  chr29_3056422     AAsi    A    T        0      0        2 
  29  chr29_3056422     AKia    A    T        0      0        2 
  29  chr29_3056422     AOna    A    T        0      0        2 
  29  chr29_3056422     ASom    A    T        0      0        2 
  29  chr29_3056422     HCab    A    T      0.5      1        2 
  29  chr29_3056422     HPrz    A    T      0.5      1        2 
  29  chr29_3056422     ZBoe    A    T        0      0        2 
  29  chr29_3056422     ZGre    A    T        0      0        2 
  29  chr29_3056422     ZHar    A    T        0      0        2 
  29  chr29_3056422   Sample    A    T        0      0        2 
  29  chr29_3082763     AAsi    T    G        0      0        2 
  29  chr29_3082763     AKia    T    G        0      0        2 
  29  chr29_3082763     AOna    T    G        0      0        2 
  29  chr29_3082763     ASom    T    G        0      0        2 
  29  chr29_3082763     HCab    T    G        0      0        2 
  29  chr29_3082763     HPrz    T    G        0      0        2 
  29  chr29_3082763     ZBoe    T    G        0      0        2 
  29  chr29_3082763     ZGre    T    G        1      2        2 
  29  chr29_3082763     ZHar    T    G        0      0        2 
  29  chr29_3082763   Sample    T    G        0      0        2 
  29  chr29_3114024     AAsi    T    G        0      0        2 
  29  chr29_3114024     AKia    T    G        0      0        2 
  29  chr29_3114024     AOna    T    G        0      0        2 
  29  chr29_3114024     ASom    T    G        0      0        2 
  29  chr29_3114024     HCab    T    G        1      2        2 
  29  chr29_3114024     HPrz    T    G        1      2        2 
  29  chr29_3114024     ZBoe    T    G        0      0        2 
  29  chr29_3114024     ZGre    T    G        0      0        2 
  29  chr29_3114024     ZHar    T    G        0      0        2 
  29  chr29_3114024   Sample    T    G        0      0        2 
  29  chr29_3152904     AAsi    C    A        0      0        2 
  29  chr29_3152904     AKia    C    A        0      0        2 
  29  chr29_3152904     AOna    C    A        0      0        2 
  29  chr29_3152904     ASom    C    A        0      0        2 
  29  chr29_3152904     HCab    C    A        1      2        2 
  29  chr29_3152904     HPrz    C    A        1      2        2 
  29  chr29_3152904     ZBoe    C    A        0      0        2 
  29  chr29_3152904     ZGre    C    A        0      0        2 
  29  chr29_3152904     ZHar    C    A        0      0        2 
  29  chr29_3152904   Sample    C    A        0      0        2 
  29  chr29_3212393     AAsi    C    A        0      0        2 
  29  chr29_3212393     AKia    C    A        0      0        2 
  29  chr29_3212393     AOna    C    A        0      0        2 
  29  chr29_3212393     ASom    C    A        0      0        2 
  29  chr29_3212393     HCab    C    A        1      2        2 
  29  chr29_3212393     HPrz    C    A        0      0        2 
  29  chr29_3212393     ZBoe    C    A        0      0        2 
  29  chr29_3212393     ZGre    C    A        0      0        2 
  29  chr29_3212393     ZHar    C    A        0      0        2 
  29  chr29_3212393   Sample    C    A        0      0        2 
  29  chr29_3221961     AAsi    G    C      0.5      1        2 
  29  chr29_3221961     AKia    G    C        0      0        2 
  29  chr29_3221961     AOna    G    C        0      0        2 
  29  chr29_3221961     ASom    G    C        0      0        2 
  29  chr29_3221961     HCab    G    C        0      0        2 
  29  chr29_3221961     HPrz    G    C        0      0        2 
  29  chr29_3221961     ZBoe    G    C        0      0        2 
  29  chr29_3221961     ZGre    G    C        0      0        2 
  29  chr29_3221961     ZHar    G    C        0      0        2 
  29  chr29_3221961   Sample    G    C        0      0        2 
  29  chr29_3252779     AAsi    C    G        0      0        2 
  29  chr29_3252779     AKia    C    G        0      0        2 
  29  chr29_3252779     AOna    C    G        0      0        2 
  29  chr29_3252779     ASom    C    G        0      0        2 
  29  chr29_3252779     HCab    C    G        1      2        2 
  29  chr29_3252779     HPrz    C    G        1      2        2 
  29  chr29_3252779     ZBoe    C    G        0      0        2 
  29  chr29_3252779     ZGre    C    G        0      0        2 
  29  chr29_3252779     ZHar    C    G        0      0        2 
  29  chr29_3252779   Sample    C    G        0      0        2 
  29  chr29_3277388     AAsi    G    T        0      0        2 
  29  chr29_3277388     AKia    G    T        0      0        2 
  29  chr29_3277388     AOna    G    T        0      0        2 
  29  chr29_3277388     ASom    G    T        0      0        2 
  29  chr29_3277388     HCab    G    T        0      0        2 
  29  chr29_3277388     HPrz    G    T        0      0        2 
  29  chr29_3277388     ZBoe    G    T        0      0        2 
  29  chr29_3277388     ZGre    G    T        1      2        2 
  29  chr29_3277388     ZHar    G    T        0      0        2 
  29  chr29_3277388   Sample    G    T        0      0        2 
  29  chr29_3311882     AAsi    G    C        0      0        2 
  29  chr29_3311882     AKia    G    C        1      2        2 
  29  chr29_3311882     AOna    G    C        1      2        2 
  29  chr29_3311882     ASom    G    C        0      0        2 
  29  chr29_3311882     HCab    G    C        0      0        2 
  29  chr29_3311882     HPrz    G    C        0      0        2 
  29  chr29_3311882     ZBoe    G    C        0      0        2 
  29  chr29_3311882     ZGre    G    C        0      0        2 
  29  chr29_3311882     ZHar    G    C        0      0        2 
  29  chr29_3311882   Sample    G    C        0      0        2 
  29  chr29_3344287     AAsi    G    T        0      0        2 
  29  chr29_3344287     AKia    G    T        1      2        2 
  29  chr29_3344287     AOna    G    T        1      2        2 
  29  chr29_3344287     ASom    G    T        0      0        2 
  29  chr29_3344287     HCab    G    T        0      0        2 
  29  chr29_3344287     HPrz    G    T        0      0        2 
  29  chr29_3344287     ZBoe    G    T        0      0        2 
  29  chr29_3344287     ZGre    G    T        0      0        2 
  29  chr29_3344287     ZHar    G    T        0      0        2 
  29  chr29_3344287   Sample    G    T        0      0        2 
  29  chr29_3364422     AAsi    C    G        0      0        2 
  29  chr29_3364422     AKia    C    G        1      2        2 
  29  chr29_3364422     AOna    C    G        0      0        2 
  29  chr29_3364422     ASom    C    G        0      0        2 
  29  chr29_3364422     HCab    C    G        0      0        2 
  29  chr29_3364422     HPrz    C    G        0      0        2 
  29  chr29_3364422     ZBoe    C    G        0      0        2 
  29  chr29_3364422     ZGre    C    G        0      0        2 
  29  chr29_3364422     ZHar    C    G        0      0        2 
  29  chr29_3364422   Sample    C    G        0      0        2 
  29  chr29_3368421     AAsi    C    A        0      0        2 
  29  chr29_3368421     AKia    C    A        0      0        2 
  29  chr29_3368421     AOna    C    A        0      0        2 
  29  chr29_3368421     ASom    C    A        0      0        2 
  29  chr29_3368421     HCab    C    A        0      0        2 
  29  chr29_3368421     HPrz    C    A        0      0        2 
  29  chr29_3368421     ZBoe    C    A      0.5      1        2 
  29  chr29_3368421     ZGre    C    A        0      0        2 
  29  chr29_3368421     ZHar    C    A        0      0        2 
  29  chr29_3368421   Sample    C    A        0      0        2 
  29  chr29_3376058     AAsi    C    G        0      0        2 
  29  chr29_3376058     AKia    C    G        0      0        2 
  29  chr29_3376058     AOna    C    G        0      0        2 
  29  chr29_3376058     ASom    C    G      0.5      1        2 
  29  chr29_3376058     HCab    C    G        0      0        2 
  29  chr29_3376058     HPrz    C    G        0      0        2 
  29  chr29_3376058     ZBoe    C    G        0      0        2 
  29  chr29_3376058     ZGre    C    G        0      0        2 
  29  chr29_3376058     ZHar    C    G        0      0        2 
  29  chr29_3376058   Sample    C    G        0      0        2 
  29  chr29_3378430     AAsi    C    G        0      0        2 
  29  chr29_3378430     AKia    C    G        0      0        2 
  29  chr29_3378430     AOna    C    G        0      0        2 
  29  chr29_3378430     ASom    C    G        0      0        2 
  29  chr29_3378430     HCab    C    G        1      2        2 
  29  chr29_3378430     HPrz    C    G        1      2        2 
  29  chr29_3378430     ZBoe    C    G        0      0        2 
  29  chr29_3378430     ZGre    C    G        0      0        2 
  29  chr29_3378430     ZHar    C    G        0      0        2 
  29  chr29_3378430   Sample    C    G        0      0        2 
  29  chr29_3410750     AAsi    G    T        0      0        2 
  29  chr29_3410750     AKia    G    T        0      0        2 
  29  chr29_3410750     AOna    G    T        0      0        2 
  29  chr29_3410750     ASom    G    T        0      0        2 
  29  chr29_3410750     HCab    G    T        0      0        2 
  29  chr29_3410750     HPrz    G    T      0.5      1        2 
  29  chr29_3410750     ZBoe    G    T        0      0        2 
  29  chr29_3410750     ZGre    G    T        0      0        2 
  29  chr29_3410750     ZHar    G    T        0      0        2 
  29  chr29_3410750   Sample    G    T        0      0        2 
  29  chr29_3421646     AAsi    A    T        0      0        2 
  29  chr29_3421646     AKia    A    T        0      0        2 
  29  chr29_3421646     AOna    A    T        0      0        2 
  29  chr29_3421646     ASom    A    T        0      0        2 
  29  chr29_3421646     HCab    A    T        0      0        2 
  29  chr29_3421646     HPrz    A    T        0      0        2 
  29  chr29_3421646     ZBoe    A    T      0.5      1        2 
  29  chr29_3421646     ZGre    A    T        0      0        2 
  29  chr29_3421646     ZHar    A    T        1      2        2 
  29  chr29_3421646   Sample    A    T        0      0        2 
  29  chr29_3422254     AAsi    G    C        0      0        2 
  29  chr29_3422254     AKia    G    C        0      0        2 
  29  chr29_3422254     AOna    G    C        0      0        2 
  29  chr29_3422254     ASom    G    C        0      0        2 
  29  chr29_3422254     HCab    G    C        0      0        2 
  29  chr29_3422254     HPrz    G    C        0      0        2 
  29  chr29_3422254     ZBoe    G    C      0.5      1        2 
  29  chr29_3422254     ZGre    G    C        0      0        2 
  29  chr29_3422254     ZHar    G    C        0      0        2 
  29  chr29_3422254   Sample    G    C        0      0        2 
  29  chr29_3428064     AAsi    A    T        0      0        2 
  29  chr29_3428064     AKia    A    T        0      0        2 
  29  chr29_3428064     AOna    A    T        0      0        2 
  29  chr29_3428064     ASom    A    T        0      0        2 
  29  chr29_3428064     HCab    A    T        1      2        2 
  29  chr29_3428064     HPrz    A    T        1      2        2 
  29  chr29_3428064     ZBoe    A    T        0      0        2 
  29  chr29_3428064     ZGre    A    T        0      0        2 
  29  chr29_3428064     ZHar    A    T        0      0        2 
  29  chr29_3428064   Sample    A    T        0      0        2 
  29  chr29_3432565     AAsi    A    C        0      0        2 
  29  chr29_3432565     AKia    A    C        0      0        2 
  29  chr29_3432565     AOna    A    C        0      0        2 
  29  chr29_3432565     ASom    A    C        0      0        2 
  29  chr29_3432565     HCab    A    C        0      0        2 
  29  chr29_3432565     HPrz    A    C      0.5      1        2 
  29  chr29_3432565     ZBoe    A    C        0      0        2 
  29  chr29_3432565     ZGre    A    C        0      0        2 
  29  chr29_3432565     ZHar    A    C        0      0        2 
  29  chr29_3432565   Sample    A    C        0      0        2 
  29  chr29_3444694     AAsi    T    A        0      0        2 
  29  chr29_3444694     AKia    T    A        0      0        2 
  29  chr29_3444694     AOna    T    A        0      0        2 
  29  chr29_3444694     ASom    T    A        0      0        2 
  29  chr29_3444694     HCab    T    A        1      2        2 
  29  chr29_3444694     HPrz    T    A        1      2        2 
  29  chr29_3444694     ZBoe    T    A        0      0        2 
  29  chr29_3444694     ZGre    T    A        0      0        2 
  29  chr29_3444694     ZHar    T    A        0      0        2 
  29  chr29_3444694   Sample    T    A        0      0        2 
  29  chr29_3461768     AAsi    G    C        0      0        2 
  29  chr29_3461768     AKia    G    C        0      0        2 
  29  chr29_3461768     AOna    G    C        0      0        2 
  29  chr29_3461768     ASom    G    C        0      0        2 
  29  chr29_3461768     HCab    G    C      0.5      1        2 
  29  chr29_3461768     HPrz    G    C        1      2        2 
  29  chr29_3461768     ZBoe    G    C        0      0        2 
  29  chr29_3461768     ZGre    G    C        0      0        2 
  29  chr29_3461768     ZHar    G    C        0      0        2 
  29  chr29_3461768   Sample    G    C        0      0        2 
  29  chr29_3467552     AAsi    G    C        0      0        2 
  29  chr29_3467552     AKia    G    C        0      0        2 
  29  chr29_3467552     AOna    G    C        1      2        2 
  29  chr29_3467552     ASom    G    C        0      0        2 
  29  chr29_3467552     HCab    G    C        0      0        2 
  29  chr29_3467552     HPrz    G    C        0      0        2 
  29  chr29_3467552     ZBoe    G    C        0      0        2 
  29  chr29_3467552     ZGre    G    C        0      0        2 
  29  chr29_3467552     ZHar    G    C        0      0        2 
  29  chr29_3467552   Sample    G    C        0      0        2 
  29  chr29_3474433     AAsi    A    T        0      0        2 
  29  chr29_3474433     AKia    A    T        0      0        2 
  29  chr29_3474433     AOna    A    T        0      0        2 
  29  chr29_3474433     ASom    A    T        0      0        2 
  29  chr29_3474433     HCab    A    T        1      2        2 
  29  chr29_3474433     HPrz    A    T      0.5      1        2 
  29  chr29_3474433     ZBoe    A    T        0      0        2 
  29  chr29_3474433     ZGre    A    T        0      0        2 
  29  chr29_3474433     ZHar    A    T        0      0        2 
  29  chr29_3474433   Sample    A    T        0      0        2 
  29  chr29_3497478     AAsi    G    C        0      0        2 
  29  chr29_3497478     AKia    G    C        1      2        2 
  29  chr29_3497478     AOna    G    C        0      0        2 
  29  chr29_3497478     ASom    G    C        0      0        2 
  29  chr29_3497478     HCab    G    C        0      0        2 
  29  chr29_3497478     HPrz    G    C        0      0        2 
  29  chr29_3497478     ZBoe    G    C        0      0        2 
  29  chr29_3497478     ZGre    G    C        0      0        2 
  29  chr29_3497478     ZHar    G    C        0      0        2 
  29  chr29_3497478   Sample    G    C        0      0        2 
  29  chr29_3515750     AAsi    T    A        0      0        2 
  29  chr29_3515750     AKia    T    A        0      0        2 
  29  chr29_3515750     AOna    T    A        0      0        2 
  29  chr29_3515750     ASom    T    A        0      0        2 
  29  chr29_3515750     HCab    T    A        1      2        2 
  29  chr29_3515750     HPrz    T    A        1      2        2 
  29  chr29_3515750     ZBoe    T    A        0      0        2 
  29  chr29_3515750     ZGre    T    A        0      0        2 
  29  chr29_3515750     ZHar    T    A        0      0        2 
  29  chr29_3515750   Sample    T    A        0      0        2 
  29  chr29_3540458     AAsi    C    G        0      0        2 
  29  chr29_3540458     AKia    C    G        0      0        2 
  29  chr29_3540458     AOna    C    G        0      0        2 
  29  chr29_3540458     ASom    C    G        0      0        2 
  29  chr29_3540458     HCab    C    G        1      2        2 
  29  chr29_3540458     HPrz    C    G        1      2        2 
  29  chr29_3540458     ZBoe    C    G        0      0        2 
  29  chr29_3540458     ZGre    C    G        0      0        2 
  29  chr29_3540458     ZHar    C    G        0      0        2 
  29  chr29_3540458   Sample    C    G        0      0        2 
  29  chr29_3549740     AAsi    G    C        0      0        2 
  29  chr29_3549740     AKia    G    C        0      0        2 
  29  chr29_3549740     AOna    G    C        0      0        2 
  29  chr29_3549740     ASom    G    C        0      0        2 
  29  chr29_3549740     HCab    G    C        0      0        2 
  29  chr29_3549740     HPrz    G    C      0.5      1        2 
  29  chr29_3549740     ZBoe    G    C        0      0        2 
  29  chr29_3549740     ZGre    G    C        0      0        2 
  29  chr29_3549740     ZHar    G    C        0      0        2 
  29  chr29_3549740   Sample    G    C        0      0        2 
  29  chr29_3567340     AAsi    A    T        0      0        2 
  29  chr29_3567340     AKia    A    T        0      0        2 
  29  chr29_3567340     AOna    A    T        0      0        2 
  29  chr29_3567340     ASom    A    T        0      0        2 
  29  chr29_3567340     HCab    A    T        1      2        2 
  29  chr29_3567340     HPrz    A    T        1      2        2 
  29  chr29_3567340     ZBoe    A    T        0      0        2 
  29  chr29_3567340     ZGre    A    T        0      0        2 
  29  chr29_3567340     ZHar    A    T        0      0        2 
  29  chr29_3567340   Sample    A    T        0      0        2 
  29  chr29_3567997     AAsi    T    G        0      0        2 
  29  chr29_3567997     AKia    T    G        0      0        2 
  29  chr29_3567997     AOna    T    G        0      0        2 
  29  chr29_3567997     ASom    T    G        0      0        2 
  29  chr29_3567997     HCab    T    G        1      2        2 
  29  chr29_3567997     HPrz    T    G        1      2        2 
  29  chr29_3567997     ZBoe    T    G        0      0        2 
  29  chr29_3567997     ZGre    T    G        0      0        2 
  29  chr29_3567997     ZHar    T    G        0      0        2 
  29  chr29_3567997   Sample    T    G        0      0        2 
  29  chr29_3575985     AAsi    C    G      0.5      1        2 
  29  chr29_3575985     AKia    C    G        0      0        2 
  29  chr29_3575985     AOna    C    G        0      0        2 
  29  chr29_3575985     ASom    C    G        1      2        2 
  29  chr29_3575985     HCab    C    G        0      0        2 
  29  chr29_3575985     HPrz    C    G        0      0        2 
  29  chr29_3575985     ZBoe    C    G        0      0        2 
  29  chr29_3575985     ZGre    C    G        0      0        2 
  29  chr29_3575985     ZHar    C    G        0      0        2 
  29  chr29_3575985   Sample    C    G        0      0        2 
  29  chr29_3577519     AAsi    G    C        0      0        2 
  29  chr29_3577519     AKia    G    C        0      0        2 
  29  chr29_3577519     AOna    G    C        0      0        2 
  29  chr29_3577519     ASom    G    C        0      0        2 
  29  chr29_3577519     HCab    G    C        1      2        2 
  29  chr29_3577519     HPrz    G    C        1      2        2 
  29  chr29_3577519     ZBoe    G    C        0      0        2 
  29  chr29_3577519     ZGre    G    C        0      0        2 
  29  chr29_3577519     ZHar    G    C        0      0        2 
  29  chr29_3577519   Sample    G    C        0      0        2 
  29  chr29_3614601     AAsi    C    G        0      0        2 
  29  chr29_3614601     AKia    C    G        0      0        2 
  29  chr29_3614601     AOna    C    G        0      0        2 
  29  chr29_3614601     ASom    C    G        0      0        2 
  29  chr29_3614601     HCab    C    G        0      0        2 
  29  chr29_3614601     HPrz    C    G        0      0        2 
  29  chr29_3614601     ZBoe    C    G        0      0        2 
  29  chr29_3614601     ZGre    C    G      0.5      1        2 
  29  chr29_3614601     ZHar    C    G        0      0        2 
  29  chr29_3614601   Sample    C    G        0      0        2 
  29  chr29_3618524     AAsi    G    T        0      0        2 
  29  chr29_3618524     AKia    G    T        0      0        2 
  29  chr29_3618524     AOna    G    T        0      0        2 
  29  chr29_3618524     ASom    G    T        0      0        2 
  29  chr29_3618524     HCab    G    T        1      2        2 
  29  chr29_3618524     HPrz    G    T        1      2        2 
  29  chr29_3618524     ZBoe    G    T        0      0        2 
  29  chr29_3618524     ZGre    G    T        0      0        2 
  29  chr29_3618524     ZHar    G    T        0      0        2 
  29  chr29_3618524   Sample    G    T        0      0        2 
  29  chr29_3623205     AAsi    C    A        0      0        2 
  29  chr29_3623205     AKia    C    A        0      0        2 
  29  chr29_3623205     AOna    C    A        0      0        2 
  29  chr29_3623205     ASom    C    A        0      0        2 
  29  chr29_3623205     HCab    C    A      0.5      1        2 
  29  chr29_3623205     HPrz    C    A        0      0        2 
  29  chr29_3623205     ZBoe    C    A        0      0        2 
  29  chr29_3623205     ZGre    C    A        0      0        2 
  29  chr29_3623205     ZHar    C    A        0      0        2 
  29  chr29_3623205   Sample    C    A        0      0        2 
  29  chr29_3628306     AAsi    C    G        0      0        2 
  29  chr29_3628306     AKia    C    G        0      0        2 
  29  chr29_3628306     AOna    C    G        0      0        2 
  29  chr29_3628306     ASom    C    G        0      0        2 
  29  chr29_3628306     HCab    C    G        0      0        2 
  29  chr29_3628306     HPrz    C    G        0      0        2 
  29  chr29_3628306     ZBoe    C    G        0      0        2 
  29  chr29_3628306     ZGre    C    G        1      2        2 
  29  chr29_3628306     ZHar    C    G        0      0        2 
  29  chr29_3628306   Sample    C    G        0      0        2 
  29  chr29_3628925     AAsi    C    G        0      0        2 
  29  chr29_3628925     AKia    C    G        0      0        2 
  29  chr29_3628925     AOna    C    G        0      0        2 
  29  chr29_3628925     ASom    C    G        0      0        2 
  29  chr29_3628925     HCab    C    G      0.5      1        2 
  29  chr29_3628925     HPrz    C    G        1      2        2 
  29  chr29_3628925     ZBoe    C    G        0      0        2 
  29  chr29_3628925     ZGre    C    G        0      0        2 
  29  chr29_3628925     ZHar    C    G        0      0        2 
  29  chr29_3628925   Sample    C    G        0      0        2 
  29  chr29_3642782     AAsi    T    G        0      0        2 
  29  chr29_3642782     AKia    T    G        0      0        2 
  29  chr29_3642782     AOna    T    G        0      0        2 
  29  chr29_3642782     ASom    T    G        0      0        2 
  29  chr29_3642782     HCab    T    G        0      0        2 
  29  chr29_3642782     HPrz    T    G        0      0        2 
  29  chr29_3642782     ZBoe    T    G        1      2        2 
  29  chr29_3642782     ZGre    T    G        0      0        2 
  29  chr29_3642782     ZHar    T    G        0      0        2 
  29  chr29_3642782   Sample    T    G        0      0        2 
  29  chr29_3660886     AAsi    T    G        0      0        2 
  29  chr29_3660886     AKia    T    G        1      2        2 
  29  chr29_3660886     AOna    T    G        1      2        2 
  29  chr29_3660886     ASom    T    G        0      0        2 
  29  chr29_3660886     HCab    T    G        0      0        2 
  29  chr29_3660886     HPrz    T    G        0      0        2 
  29  chr29_3660886     ZBoe    T    G        0      0        2 
  29  chr29_3660886     ZGre    T    G        0      0        2 
  29  chr29_3660886     ZHar    T    G        0      0        2 
  29  chr29_3660886   Sample    T    G        0      0        2 
  29  chr29_3671419     AAsi    C    A        0      0        2 
  29  chr29_3671419     AKia    C    A        0      0        2 
  29  chr29_3671419     AOna    C    A        0      0        2 
  29  chr29_3671419     ASom    C    A        0      0        2 
  29  chr29_3671419     HCab    C    A        0      0        2 
  29  chr29_3671419     HPrz    C    A        0      0        2 
  29  chr29_3671419     ZBoe    C    A        0      0        2 
  29  chr29_3671419     ZGre    C    A        1      2        2 
  29  chr29_3671419     ZHar    C    A        0      0        2 
  29  chr29_3671419   Sample    C    A        0      0        2 
  29  chr29_3691270     AAsi    G    C        0      0        2 
  29  chr29_3691270     AKia    G    C        0      0        2 
  29  chr29_3691270     AOna    G    C        0      0        2 
  29  chr29_3691270     ASom    G    C        0      0        2 
  29  chr29_3691270     HCab    G    C        0      0        2 
  29  chr29_3691270     HPrz    G    C        0      0        2 
  29  chr29_3691270     ZBoe    G    C        0      0        2 
  29  chr29_3691270     ZGre    G    C        1      2        2 
  29  chr29_3691270     ZHar    G    C        0      0        2 
  29  chr29_3691270   Sample    G    C        0      0        2 
  29  chr29_3729648     AAsi    T    A        0      0        2 
  29  chr29_3729648     AKia    T    A        0      0        2 
  29  chr29_3729648     AOna    T    A        0      0        2 
  29  chr29_3729648     ASom    T    A        0      0        2 
  29  chr29_3729648     HCab    T    A        1      2        2 
  29  chr29_3729648     HPrz    T    A        1      2        2 
  29  chr29_3729648     ZBoe    T    A        0      0        2 
  29  chr29_3729648     ZGre    T    A        0      0        2 
  29  chr29_3729648     ZHar    T    A        0      0        2 
  29  chr29_3729648   Sample    T    A        0      0        2 
  29  chr29_3739888     AAsi    T    A        0      0        2 
  29  chr29_3739888     AKia    T    A        0      0        2 
  29  chr29_3739888     AOna    T    A        0      0        2 
  29  chr29_3739888     ASom    T    A        0      0        2 
  29  chr29_3739888     HCab    T    A        0      0        2 
  29  chr29_3739888     HPrz    T    A        0      0        2 
  29  chr29_3739888     ZBoe    T    A      0.5      1        2 
  29  chr29_3739888     ZGre    T    A        0      0        2 
  29  chr29_3739888     ZHar    T    A        0      0        2 
  29  chr29_3739888   Sample    T    A        0      0        2 
  29  chr29_3742384     AAsi    T    G        0      0        2 
  29  chr29_3742384     AKia    T    G        0      0        2 
  29  chr29_3742384     AOna    T    G        1      2        2 
  29  chr29_3742384     ASom    T    G        0      0        2 
  29  chr29_3742384     HCab    T    G        0      0        2 
  29  chr29_3742384     HPrz    T    G        0      0        2 
  29  chr29_3742384     ZBoe    T    G        0      0        2 
  29  chr29_3742384     ZGre    T    G        0      0        2 
  29  chr29_3742384     ZHar    T    G        0      0        2 
  29  chr29_3742384   Sample    T    G        0      0        2 
  29  chr29_3763376     AAsi    A    T        0      0        2 
  29  chr29_3763376     AKia    A    T        0      0        2 
  29  chr29_3763376     AOna    A    T        0      0        2 
  29  chr29_3763376     ASom    A    T        0      0        2 
  29  chr29_3763376     HCab    A    T        0      0        2 
  29  chr29_3763376     HPrz    A    T        0      0        2 
  29  chr29_3763376     ZBoe    A    T        1      2        2 
  29  chr29_3763376     ZGre    A    T        1      2        2 
  29  chr29_3763376     ZHar    A    T        1      2        2 
  29  chr29_3763376   Sample    A    T        0      0        2 
  29  chr29_3800354     AAsi    C    A        0      0        2 
  29  chr29_3800354     AKia    C    A        0      0        2 
  29  chr29_3800354     AOna    C    A        0      0        2 
  29  chr29_3800354     ASom    C    A        0      0        2 
  29  chr29_3800354     HCab    C    A        0      0        2 
  29  chr29_3800354     HPrz    C    A        0      0        2 
  29  chr29_3800354     ZBoe    C    A        0      0        2 
  29  chr29_3800354     ZGre    C    A      0.5      1        2 
  29  chr29_3800354     ZHar    C    A        0      0        2 
  29  chr29_3800354   Sample    C    A        0      0        2 
  29  chr29_3809303     AAsi    C    A        0      0        2 
  29  chr29_3809303     AKia    C    A        0      0        2 
  29  chr29_3809303     AOna    C    A        0      0        2 
  29  chr29_3809303     ASom    C    A      0.5      1        2 
  29  chr29_3809303     HCab    C    A        0      0        2 
  29  chr29_3809303     HPrz    C    A        0      0        2 
  29  chr29_3809303     ZBoe    C    A        0      0        2 
  29  chr29_3809303     ZGre    C    A        0      0        2 
  29  chr29_3809303     ZHar    C    A        0      0        2 
  29  chr29_3809303   Sample    C    A        1      2        2 
  29  chr29_3826448     AAsi    C    A        0      0        2 
  29  chr29_3826448     AKia    C    A        1      2        2 
  29  chr29_3826448     AOna    C    A        0      0        2 
  29  chr29_3826448     ASom    C    A        0      0        2 
  29  chr29_3826448     HCab    C    A        0      0        2 
  29  chr29_3826448     HPrz    C    A        0      0        2 
  29  chr29_3826448     ZBoe    C    A        0      0        2 
  29  chr29_3826448     ZGre    C    A        0      0        2 
  29  chr29_3826448     ZHar    C    A        0      0        2 
  29  chr29_3826448   Sample    C    A        0      0        2 
  29  chr29_3828304     AAsi    T    A        0      0        2 
  29  chr29_3828304     AKia    T    A        0      0        2 
  29  chr29_3828304     AOna    T    A        0      0        2 
  29  chr29_3828304     ASom    T    A        0      0        2 
  29  chr29_3828304     HCab    T    A        1      2        2 
  29  chr29_3828304     HPrz    T    A        1      2        2 
  29  chr29_3828304     ZBoe    T    A        0      0        2 
  29  chr29_3828304     ZGre    T    A        0      0        2 
  29  chr29_3828304     ZHar    T    A        0      0        2 
  29  chr29_3828304   Sample    T    A        0      0        2 
  29  chr29_3836167     AAsi    C    G        0      0        2 
  29  chr29_3836167     AKia    C    G        0      0        2 
  29  chr29_3836167     AOna    C    G        0      0        2 
  29  chr29_3836167     ASom    C    G        0      0        2 
  29  chr29_3836167     HCab    C    G        0      0        2 
  29  chr29_3836167     HPrz    C    G        0      0        2 
  29  chr29_3836167     ZBoe    C    G      0.5      1        2 
  29  chr29_3836167     ZGre    C    G        0      0        2 
  29  chr29_3836167     ZHar    C    G        0      0        2 
  29  chr29_3836167   Sample    C    G        0      0        2 
  29  chr29_3857772     AAsi    G    C        0      0        2 
  29  chr29_3857772     AKia    G    C        0      0        2 
  29  chr29_3857772     AOna    G    C        0      0        2 
  29  chr29_3857772     ASom    G    C        0      0        2 
  29  chr29_3857772     HCab    G    C        0      0        2 
  29  chr29_3857772     HPrz    G    C        0      0        2 
  29  chr29_3857772     ZBoe    G    C      0.5      1        2 
  29  chr29_3857772     ZGre    G    C        0      0        2 
  29  chr29_3857772     ZHar    G    C        0      0        2 
  29  chr29_3857772   Sample    G    C        0      0        2 
  29  chr29_3864861     AAsi    T    G        0      0        2 
  29  chr29_3864861     AKia    T    G        0      0        2 
  29  chr29_3864861     AOna    T    G        1      2        2 
  29  chr29_3864861     ASom    T    G        0      0        2 
  29  chr29_3864861     HCab    T    G        0      0        2 
  29  chr29_3864861     HPrz    T    G        0      0        2 
  29  chr29_3864861     ZBoe    T    G        0      0        2 
  29  chr29_3864861     ZGre    T    G        0      0        2 
  29  chr29_3864861     ZHar    T    G        0      0        2 
  29  chr29_3864861   Sample    T    G        0      0        2 
  29  chr29_3876423     AAsi    G    C        1      2        2 
  29  chr29_3876423     AKia    G    C        0      0        2 
  29  chr29_3876423     AOna    G    C        0      0        2 
  29  chr29_3876423     ASom    G    C        0      0        2 
  29  chr29_3876423     HCab    G    C        0      0        2 
  29  chr29_3876423     HPrz    G    C        0      0        2 
  29  chr29_3876423     ZBoe    G    C        0      0        2 
  29  chr29_3876423     ZGre    G    C        0      0        2 
  29  chr29_3876423     ZHar    G    C        0      0        2 
  29  chr29_3876423   Sample    G    C        1      2        2 
  29  chr29_3879045     AAsi    C    A        0      0        2 
  29  chr29_3879045     AKia    C    A      0.5      1        2 
  29  chr29_3879045     AOna    C    A        0      0        2 
  29  chr29_3879045     ASom    C    A        0      0        2 
  29  chr29_3879045     HCab    C    A        0      0        2 
  29  chr29_3879045     HPrz    C    A        0      0        2 
  29  chr29_3879045     ZBoe    C    A        0      0        2 
  29  chr29_3879045     ZGre    C    A        0      0        2 
  29  chr29_3879045     ZHar    C    A        0      0        2 
  29  chr29_3879045   Sample    C    A        0      0        2 
  29  chr29_3884936     AAsi    G    T        0      0        2 
  29  chr29_3884936     AKia    G    T        0      0        2 
  29  chr29_3884936     AOna    G    T        0      0        2 
  29  chr29_3884936     ASom    G    T        1      2        2 
  29  chr29_3884936     HCab    G    T        0      0        2 
  29  chr29_3884936     HPrz    G    T        0      0        2 
  29  chr29_3884936     ZBoe    G    T        0      0        2 
  29  chr29_3884936     ZGre    G    T        0      0        2 
  29  chr29_3884936     ZHar    G    T        0      0        2 
  29  chr29_3884936   Sample    G    T        0      0        2 
  29  chr29_3889772     AAsi    G    T        0      0        2 
  29  chr29_3889772     AKia    G    T        1      2        2 
  29  chr29_3889772     AOna    G    T        1      2        2 
  29  chr29_3889772     ASom    G    T        0      0        2 
  29  chr29_3889772     HCab    G    T        0      0        2 
  29  chr29_3889772     HPrz    G    T        0      0        2 
  29  chr29_3889772     ZBoe    G    T        0      0        2 
  29  chr29_3889772     ZGre    G    T        0      0        2 
  29  chr29_3889772     ZHar    G    T        0      0        2 
  29  chr29_3889772   Sample    G    T        0      0        2 
  29  chr29_3912150     AAsi    C    G        1      2        2 
  29  chr29_3912150     AKia    C    G      0.5      1        2 
  29  chr29_3912150     AOna    C    G        1      2        2 
  29  chr29_3912150     ASom    C    G        1      2        2 
  29  chr29_3912150     HCab    C    G        0      0        2 
  29  chr29_3912150     HPrz    C    G        0      0        2 
  29  chr29_3912150     ZBoe    C    G        0      0        2 
  29  chr29_3912150     ZGre    C    G        0      0        2 
  29  chr29_3912150     ZHar    C    G        0      0        2 
  29  chr29_3912150   Sample    C    G        1      2        2 
  29  chr29_3940588     AAsi    A    T        0      0        2 
  29  chr29_3940588     AKia    A    T      0.5      1        2 
  29  chr29_3940588     AOna    A    T        1      2        2 
  29  chr29_3940588     ASom    A    T        0      0        2 
  29  chr29_3940588     HCab    A    T        0      0        2 
  29  chr29_3940588     HPrz    A    T        0      0        2 
  29  chr29_3940588     ZBoe    A    T        0      0        2 
  29  chr29_3940588     ZGre    A    T        0      0        2 
  29  chr29_3940588     ZHar    A    T        0      0        2 
  29  chr29_3940588   Sample    A    T        0      0        2 
  29  chr29_3946427     AAsi    T    G        0      0        2 
  29  chr29_3946427     AKia    T    G        0      0        2 
  29  chr29_3946427     AOna    T    G        0      0        2 
  29  chr29_3946427     ASom    T    G        0      0        2 
  29  chr29_3946427     HCab    T    G        0      0        2 
  29  chr29_3946427     HPrz    T    G        0      0        2 
  29  chr29_3946427     ZBoe    T    G        0      0        2 
  29  chr29_3946427     ZGre    T    G        0      0        2 
  29  chr29_3946427     ZHar    T    G        1      2        2 
  29  chr29_3946427   Sample    T    G        0      0        2 
  29  chr29_3949562     AAsi    G    C        0      0        2 
  29  chr29_3949562     AKia    G    C        0      0        2 
  29  chr29_3949562     AOna    G    C        0      0        2 
  29  chr29_3949562     ASom    G    C        0      0        2 
  29  chr29_3949562     HCab    G    C        0      0        2 
  29  chr29_3949562     HPrz    G    C        0      0        2 
  29  chr29_3949562     ZBoe    G    C        1      2        2 
  29  chr29_3949562     ZGre    G    C        0      0        2 
  29  chr29_3949562     ZHar    G    C        0      0        2 
  29  chr29_3949562   Sample    G    C        0      0        2 
  29  chr29_3955790     AAsi    T    G        0      0        2 
  29  chr29_3955790     AKia    T    G        1      2        2 
  29  chr29_3955790     AOna    T    G        1      2        2 
  29  chr29_3955790     ASom    T    G        0      0        2 
  29  chr29_3955790     HCab    T    G        0      0        2 
  29  chr29_3955790     HPrz    T    G        0      0        2 
  29  chr29_3955790     ZBoe    T    G        0      0        2 
  29  chr29_3955790     ZGre    T    G        0      0        2 
  29  chr29_3955790     ZHar    T    G        0      0        2 
  29  chr29_3955790   Sample    T    G        0      0        2 
  29  chr29_3964473     AAsi    G    C        0      0        2 
  29  chr29_3964473     AKia    G    C        1      2        2 
  29  chr29_3964473     AOna    G    C        1      2        2 
  29  chr29_3964473     ASom    G    C        0      0        2 
  29  chr29_3964473     HCab    G    C        0      0        2 
  29  chr29_3964473     HPrz    G    C        0      0        2 
  29  chr29_3964473     ZBoe    G    C        0      0        2 
  29  chr29_3964473     ZGre    G    C        0      0        2 
  29  chr29_3964473     ZHar    G    C        0      0        2 
  29  chr29_3964473   Sample    G    C        0      0        2 
  29  chr29_3978338     AAsi    T    A        0      0        2 
  29  chr29_3978338     AKia    T    A        0      0        2 
  29  chr29_3978338     AOna    T    A        0      0        2 
  29  chr29_3978338     ASom    T    A        0      0        2 
  29  chr29_3978338     HCab    T    A        0      0        2 
  29  chr29_3978338     HPrz    T    A      0.5      1        2 
  29  chr29_3978338     ZBoe    T    A        0      0        2 
  29  chr29_3978338     ZGre    T    A        0      0        2 
  29  chr29_3978338     ZHar    T    A        0      0        2 
  29  chr29_3978338   Sample    T    A        0      0        2 
  29  chr29_3990107     AAsi    G    T        0      0        2 
  29  chr29_3990107     AKia    G    T        0      0        2 
  29  chr29_3990107     AOna    G    T        0      0        2 
  29  chr29_3990107     ASom    G    T        0      0        2 
  29  chr29_3990107     HCab    G    T        0      0        2 
  29  chr29_3990107     HPrz    G    T        0      0        2 
  29  chr29_3990107     ZBoe    G    T        0      0        2 
  29  chr29_3990107     ZGre    G    T        1      2        2 
  29  chr29_3990107     ZHar    G    T        0      0        2 
  29  chr29_3990107   Sample    G    T        0      0        2 
  29  chr29_3991389     AAsi    G    T        0      0        2 
  29  chr29_3991389     AKia    G    T        0      0        2 
  29  chr29_3991389     AOna    G    T        0      0        2 
  29  chr29_3991389     ASom    G    T        0      0        2 
  29  chr29_3991389     HCab    G    T        0      0        2 
  29  chr29_3991389     HPrz    G    T        0      0        2 
  29  chr29_3991389     ZBoe    G    T        0      0        2 
  29  chr29_3991389     ZGre    G    T        1      2        2 
  29  chr29_3991389     ZHar    G    T        0      0        2 
  29  chr29_3991389   Sample    G    T        0      0        2 
  29  chr29_3993117     AAsi    A    T        0      0        2 
  29  chr29_3993117     AKia    A    T        0      0        2 
  29  chr29_3993117     AOna    A    T        0      0        2 
  29  chr29_3993117     ASom    A    T        0      0        2 
  29  chr29_3993117     HCab    A    T      0.5      1        2 
  29  chr29_3993117     HPrz    A    T        0      0        2 
  29  chr29_3993117     ZBoe    A    T        0      0        2 
  29  chr29_3993117     ZGre    A    T        0      0        2 
  29  chr29_3993117     ZHar    A    T        0      0        2 
  29  chr29_3993117   Sample    A    T        0      0        2 
  29  chr29_3993439     AAsi    G    C        0      0        2 
  29  chr29_3993439     AKia    G    C        0      0        2 
  29  chr29_3993439     AOna    G    C        0      0        2 
  29  chr29_3993439     ASom    G    C        0      0        2 
  29  chr29_3993439     HCab    G    C        0      0        2 
  29  chr29_3993439     HPrz    G    C        0      0        2 
  29  chr29_3993439     ZBoe    G    C        0      0        2 
  29  chr29_3993439     ZGre    G    C        0      0        2 
  29  chr29_3993439     ZHar    G    C        1      2        2 
  29  chr29_3993439   Sample    G    C        0      0        2 
  29  chr29_4000283     AAsi    C    A        0      0        2 
  29  chr29_4000283     AKia    C    A        0      0        2 
  29  chr29_4000283     AOna    C    A        0      0        2 
  29  chr29_4000283     ASom    C    A        0      0        2 
  29  chr29_4000283     HCab    C    A        0      0        2 
  29  chr29_4000283     HPrz    C    A        0      0        2 
  29  chr29_4000283     ZBoe    C    A        0      0        2 
  29  chr29_4000283     ZGre    C    A        1      2        2 
  29  chr29_4000283     ZHar    C    A        1      2        2 
  29  chr29_4000283   Sample    C    A        0      0        2 
  29  chr29_4010769     AAsi    G    C        0      0        2 
  29  chr29_4010769     AKia    G    C        0      0        2 
  29  chr29_4010769     AOna    G    C        0      0        2 
  29  chr29_4010769     ASom    G    C        0      0        2 
  29  chr29_4010769     HCab    G    C        1      2        2 
  29  chr29_4010769     HPrz    G    C        1      2        2 
  29  chr29_4010769     ZBoe    G    C        0      0        2 
  29  chr29_4010769     ZGre    G    C        0      0        2 
  29  chr29_4010769     ZHar    G    C        0      0        2 
  29  chr29_4010769   Sample    G    C        0      0        2 
  29  chr29_4043474     AAsi    C    A        0      0        2 
  29  chr29_4043474     AKia    C    A        0      0        2 
  29  chr29_4043474     AOna    C    A        0      0        2 
  29  chr29_4043474     ASom    C    A        0      0        2 
  29  chr29_4043474     HCab    C    A        0      0        2 
  29  chr29_4043474     HPrz    C    A        0      0        2 
  29  chr29_4043474     ZBoe    C    A        1      2        2 
  29  chr29_4043474     ZGre    C    A        0      0        2 
  29  chr29_4043474     ZHar    C    A        1      2        2 
  29  chr29_4043474   Sample    C    A        0      0        2 
  29  chr29_4077982     AAsi    G    C        0      0        2 
  29  chr29_4077982     AKia    G    C        0      0        2 
  29  chr29_4077982     AOna    G    C        0      0        2 
  29  chr29_4077982     ASom    G    C        0      0        2 
  29  chr29_4077982     HCab    G    C        1      2        2 
  29  chr29_4077982     HPrz    G    C        1      2        2 
  29  chr29_4077982     ZBoe    G    C        0      0        2 
  29  chr29_4077982     ZGre    G    C        0      0        2 
  29  chr29_4077982     ZHar    G    C        0      0        2 
  29  chr29_4077982   Sample    G    C        0      0        2 
  29  chr29_4091941     AAsi    A    T        0      0        2 
  29  chr29_4091941     AKia    A    T        0      0        2 
  29  chr29_4091941     AOna    A    T        0      0        2 
  29  chr29_4091941     ASom    A    T      0.5      1        2 
  29  chr29_4091941     HCab    A    T        0      0        2 
  29  chr29_4091941     HPrz    A    T        0      0        2 
  29  chr29_4091941     ZBoe    A    T        0      0        2 
  29  chr29_4091941     ZGre    A    T        0      0        2 
  29  chr29_4091941     ZHar    A    T        0      0        2 
  29  chr29_4091941   Sample    A    T        0      0        2 
  29  chr29_4097422     AAsi    G    C        0      0        2 
  29  chr29_4097422     AKia    G    C        0      0        2 
  29  chr29_4097422     AOna    G    C        0      0        2 
  29  chr29_4097422     ASom    G    C        0      0        2 
  29  chr29_4097422     HCab    G    C        0      0        2 
  29  chr29_4097422     HPrz    G    C        0      0        2 
  29  chr29_4097422     ZBoe    G    C        1      2        2 
  29  chr29_4097422     ZGre    G    C        0      0        2 
  29  chr29_4097422     ZHar    G    C        0      0        2 
  29  chr29_4097422   Sample    G    C        0      0        2 
  29  chr29_4116641     AAsi    G    T        0      0        2 
  29  chr29_4116641     AKia    G    T        0      0        2 
  29  chr29_4116641     AOna    G    T        0      0        2 
  29  chr29_4116641     ASom    G    T        0      0        2 
  29  chr29_4116641     HCab    G    T        1      2        2 
  29  chr29_4116641     HPrz    G    T        1      2        2 
  29  chr29_4116641     ZBoe    G    T        0      0        2 
  29  chr29_4116641     ZGre    G    T        0      0        2 
  29  chr29_4116641     ZHar    G    T        0      0        2 
  29  chr29_4116641   Sample    G    T        0      0        2 
  29  chr29_4120934     AAsi    T    A        0      0        2 
  29  chr29_4120934     AKia    T    A        0      0        2 
  29  chr29_4120934     AOna    T    A        1      2        2 
  29  chr29_4120934     ASom    T    A        0      0        2 
  29  chr29_4120934     HCab    T    A        0      0        2 
  29  chr29_4120934     HPrz    T    A        0      0        2 
  29  chr29_4120934     ZBoe    T    A        0      0        2 
  29  chr29_4120934     ZGre    T    A        0      0        2 
  29  chr29_4120934     ZHar    T    A        0      0        2 
  29  chr29_4120934   Sample    T    A        0      0        2 
  29  chr29_4122721     AAsi    G    C        0      0        2 
  29  chr29_4122721     AKia    G    C      0.5      1        2 
  29  chr29_4122721     AOna    G    C        0      0        2 
  29  chr29_4122721     ASom    G    C        0      0        2 
  29  chr29_4122721     HCab    G    C        0      0        2 
  29  chr29_4122721     HPrz    G    C        0      0        2 
  29  chr29_4122721     ZBoe    G    C        0      0        2 
  29  chr29_4122721     ZGre    G    C        0      0        2 
  29  chr29_4122721     ZHar    G    C        0      0        2 
  29  chr29_4122721   Sample    G    C        0      0        2 
  29  chr29_4136588     AAsi    A    T        0      0        2 
  29  chr29_4136588     AKia    A    T        0      0        2 
  29  chr29_4136588     AOna    A    T        0      0        2 
  29  chr29_4136588     ASom    A    T        0      0        2 
  29  chr29_4136588     HCab    A    T        0      0        2 
  29  chr29_4136588     HPrz    A    T        0      0        2 
  29  chr29_4136588     ZBoe    A    T        0      0        2 
  29  chr29_4136588     ZGre    A    T        1      2        2 
  29  chr29_4136588     ZHar    A    T        0      0        2 
  29  chr29_4136588   Sample    A    T        0      0        2 
  29  chr29_4140253     AAsi    T    G        0      0        2 
  29  chr29_4140253     AKia    T    G        0      0        2 
  29  chr29_4140253     AOna    T    G        0      0        2 
  29  chr29_4140253     ASom    T    G        0      0        2 
  29  chr29_4140253     HCab    T    G      0.5      1        2 
  29  chr29_4140253     HPrz    T    G        1      2        2 
  29  chr29_4140253     ZBoe    T    G        0      0        2 
  29  chr29_4140253     ZGre    T    G        0      0        2 
  29  chr29_4140253     ZHar    T    G        0      0        2 
  29  chr29_4140253   Sample    T    G        0      0        2 
  29  chr29_4166731     AAsi    T    G        0      0        2 
  29  chr29_4166731     AKia    T    G        0      0        2 
  29  chr29_4166731     AOna    T    G        0      0        2 
  29  chr29_4166731     ASom    T    G        0      0        2 
  29  chr29_4166731     HCab    T    G      0.5      1        2 
  29  chr29_4166731     HPrz    T    G        0      0        2 
  29  chr29_4166731     ZBoe    T    G        0      0        2 
  29  chr29_4166731     ZGre    T    G        0      0        2 
  29  chr29_4166731     ZHar    T    G        0      0        2 
  29  chr29_4166731   Sample    T    G        0      0        2 
  29  chr29_4187302     AAsi    A    T        0      0        2 
  29  chr29_4187302     AKia    A    T        0      0        2 
  29  chr29_4187302     AOna    A    T        0      0        2 
  29  chr29_4187302     ASom    A    T      0.5      1        2 
  29  chr29_4187302     HCab    A    T        0      0        2 
  29  chr29_4187302     HPrz    A    T        0      0        2 
  29  chr29_4187302     ZBoe    A    T        0      0        2 
  29  chr29_4187302     ZGre    A    T        0      0        2 
  29  chr29_4187302     ZHar    A    T        0      0        2 
  29  chr29_4187302   Sample    A    T        0      0        2 
  29  chr29_4188118     AAsi    T    G        0      0        2 
  29  chr29_4188118     AKia    T    G      0.5      1        2 
  29  chr29_4188118     AOna    T    G        1      2        2 
  29  chr29_4188118     ASom    T    G        0      0        2 
  29  chr29_4188118     HCab    T    G        0      0        2 
  29  chr29_4188118     HPrz    T    G        0      0        2 
  29  chr29_4188118     ZBoe    T    G        0      0        2 
  29  chr29_4188118     ZGre    T    G        0      0        2 
  29  chr29_4188118     ZHar    T    G        0      0        2 
  29  chr29_4188118   Sample    T    G        0      0        2 
  29  chr29_4228474     AAsi    A    C        0      0        2 
  29  chr29_4228474     AKia    A    C        0      0        2 
  29  chr29_4228474     AOna    A    C        0      0        2 
  29  chr29_4228474     ASom    A    C        0      0        2 
  29  chr29_4228474     HCab    A    C        1      2        2 
  29  chr29_4228474     HPrz    A    C        1      2        2 
  29  chr29_4228474     ZBoe    A    C        0      0        2 
  29  chr29_4228474     ZGre    A    C        0      0        2 
  29  chr29_4228474     ZHar    A    C        0      0        2 
  29  chr29_4228474   Sample    A    C        0      0        2 
  29  chr29_4238710     AAsi    C    A        0      0        2 
  29  chr29_4238710     AKia    C    A        0      0        2 
  29  chr29_4238710     AOna    C    A        0      0        2 
  29  chr29_4238710     ASom    C    A        0      0        2 
  29  chr29_4238710     HCab    C    A        1      2        2 
  29  chr29_4238710     HPrz    C    A        1      2        2 
  29  chr29_4238710     ZBoe    C    A        0      0        2 
  29  chr29_4238710     ZGre    C    A        0      0        2 
  29  chr29_4238710     ZHar    C    A        0      0        2 
  29  chr29_4238710   Sample    C    A        0      0        2 
  29  chr29_4239200     AAsi    G    C        0      0        2 
  29  chr29_4239200     AKia    G    C      0.5      1        2 
  29  chr29_4239200     AOna    G    C        0      0        2 
  29  chr29_4239200     ASom    G    C        0      0        2 
  29  chr29_4239200     HCab    G    C        0      0        2 
  29  chr29_4239200     HPrz    G    C        0      0        2 
  29  chr29_4239200     ZBoe    G    C        0      0        2 
  29  chr29_4239200     ZGre    G    C        0      0        2 
  29  chr29_4239200     ZHar    G    C        0      0        2 
  29  chr29_4239200   Sample    G    C        0      0        2 
  29  chr29_4259924     AAsi    C    A        0      0        2 
  29  chr29_4259924     AKia    C    A        0      0        2 
  29  chr29_4259924     AOna    C    A        1      2        2 
  29  chr29_4259924     ASom    C    A        0      0        2 
  29  chr29_4259924     HCab    C    A        0      0        2 
  29  chr29_4259924     HPrz    C    A        0      0        2 
  29  chr29_4259924     ZBoe    C    A        0      0        2 
  29  chr29_4259924     ZGre    C    A        0      0        2 
  29  chr29_4259924     ZHar    C    A        0      0        2 
  29  chr29_4259924   Sample    C    A        0      0        2 
  29  chr29_4269941     AAsi    A    T        0      0        2 
  29  chr29_4269941     AKia    A    T        0      0        2 
  29  chr29_4269941     AOna    A    T        0      0        2 
  29  chr29_4269941     ASom    A    T        0      0        2 
  29  chr29_4269941     HCab    A    T        0      0        2 
  29  chr29_4269941     HPrz    A    T      0.5      1        2 
  29  chr29_4269941     ZBoe    A    T        0      0        2 
  29  chr29_4269941     ZGre    A    T        0      0        2 
  29  chr29_4269941     ZHar    A    T        0      0        2 
  29  chr29_4269941   Sample    A    T        0      0        2 
  29  chr29_4302194     AAsi    T    G        0      0        2 
  29  chr29_4302194     AKia    T    G        0      0        2 
  29  chr29_4302194     AOna    T    G        0      0        2 
  29  chr29_4302194     ASom    T    G        0      0        2 
  29  chr29_4302194     HCab    T    G      0.5      1        2 
  29  chr29_4302194     HPrz    T    G        0      0        2 
  29  chr29_4302194     ZBoe    T    G        0      0        2 
  29  chr29_4302194     ZGre    T    G        0      0        2 
  29  chr29_4302194     ZHar    T    G        0      0        2 
  29  chr29_4302194   Sample    T    G        0      0        2 
  29  chr29_4302667     AAsi    G    T        0      0        2 
  29  chr29_4302667     AKia    G    T      0.5      1        2 
  29  chr29_4302667     AOna    G    T        0      0        2 
  29  chr29_4302667     ASom    G    T        0      0        2 
  29  chr29_4302667     HCab    G    T        0      0        2 
  29  chr29_4302667     HPrz    G    T        0      0        2 
  29  chr29_4302667     ZBoe    G    T        0      0        2 
  29  chr29_4302667     ZGre    G    T        0      0        2 
  29  chr29_4302667     ZHar    G    T        0      0        2 
  29  chr29_4302667   Sample    G    T        0      0        2 
  29  chr29_4304857     AAsi    T    A        0      0        2 
  29  chr29_4304857     AKia    T    A        0      0        2 
  29  chr29_4304857     AOna    T    A        0      0        2 
  29  chr29_4304857     ASom    T    A        0      0        2 
  29  chr29_4304857     HCab    T    A        1      2        2 
  29  chr29_4304857     HPrz    T    A        1      2        2 
  29  chr29_4304857     ZBoe    T    A        0      0        2 
  29  chr29_4304857     ZGre    T    A        0      0        2 
  29  chr29_4304857     ZHar    T    A        0      0        2 
  29  chr29_4304857   Sample    T    A        0      0        2 
  29  chr29_4309919     AAsi    T    G        0      0        2 
  29  chr29_4309919     AKia    T    G        0      0        2 
  29  chr29_4309919     AOna    T    G        0      0        2 
  29  chr29_4309919     ASom    T    G        0      0        2 
  29  chr29_4309919     HCab    T    G        0      0        2 
  29  chr29_4309919     HPrz    T    G        0      0        2 
  29  chr29_4309919     ZBoe    T    G        0      0        2 
  29  chr29_4309919     ZGre    T    G        1      2        2 
  29  chr29_4309919     ZHar    T    G        0      0        2 
  29  chr29_4309919   Sample    T    G        0      0        2 
  29  chr29_4347085     AAsi    A    C        1      2        2 
  29  chr29_4347085     AKia    A    C        0      0        2 
  29  chr29_4347085     AOna    A    C        0      0        2 
  29  chr29_4347085     ASom    A    C        1      2        2 
  29  chr29_4347085     HCab    A    C        0      0        2 
  29  chr29_4347085     HPrz    A    C        0      0        2 
  29  chr29_4347085     ZBoe    A    C        0      0        2 
  29  chr29_4347085     ZGre    A    C        0      0        2 
  29  chr29_4347085     ZHar    A    C        0      0        2 
  29  chr29_4347085   Sample    A    C        1      2        2 
  29  chr29_4353125     AAsi    C    A        0      0        2 
  29  chr29_4353125     AKia    C    A        0      0        2 
  29  chr29_4353125     AOna    C    A        0      0        2 
  29  chr29_4353125     ASom    C    A        0      0        2 
  29  chr29_4353125     HCab    C    A      0.5      1        2 
  29  chr29_4353125     HPrz    C    A        0      0        2 
  29  chr29_4353125     ZBoe    C    A        0      0        2 
  29  chr29_4353125     ZGre    C    A        0      0        2 
  29  chr29_4353125     ZHar    C    A        0      0        2 
  29  chr29_4353125   Sample    C    A        0      0        2 
  29  chr29_4355971     AAsi    A    T        0      0        2 
  29  chr29_4355971     AKia    A    T      0.5      1        2 
  29  chr29_4355971     AOna    A    T        0      0        2 
  29  chr29_4355971     ASom    A    T        0      0        2 
  29  chr29_4355971     HCab    A    T        0      0        2 
  29  chr29_4355971     HPrz    A    T        0      0        2 
  29  chr29_4355971     ZBoe    A    T        0      0        2 
  29  chr29_4355971     ZGre    A    T        0      0        2 
  29  chr29_4355971     ZHar    A    T        0      0        2 
  29  chr29_4355971   Sample    A    T        0      0        2 
  29  chr29_4359349     AAsi    G    C        0      0        2 
  29  chr29_4359349     AKia    G    C        0      0        2 
  29  chr29_4359349     AOna    G    C        0      0        2 
  29  chr29_4359349     ASom    G    C        0      0        2 
  29  chr29_4359349     HCab    G    C        0      0        2 
  29  chr29_4359349     HPrz    G    C        0      0        2 
  29  chr29_4359349     ZBoe    G    C      0.5      1        2 
  29  chr29_4359349     ZGre    G    C        0      0        2 
  29  chr29_4359349     ZHar    G    C        0      0        2 
  29  chr29_4359349   Sample    G    C        0      0        2 
  29  chr29_4375512     AAsi    G    C        0      0        2 
  29  chr29_4375512     AKia    G    C        0      0        2 
  29  chr29_4375512     AOna    G    C        0      0        2 
  29  chr29_4375512     ASom    G    C        0      0        2 
  29  chr29_4375512     HCab    G    C        1      2        2 
  29  chr29_4375512     HPrz    G    C      0.5      1        2 
  29  chr29_4375512     ZBoe    G    C        0      0        2 
  29  chr29_4375512     ZGre    G    C        0      0        2 
  29  chr29_4375512     ZHar    G    C        0      0        2 
  29  chr29_4375512   Sample    G    C        0      0        2 
  29  chr29_4379201     AAsi    T    G        0      0        2 
  29  chr29_4379201     AKia    T    G        0      0        2 
  29  chr29_4379201     AOna    T    G        0      0        2 
  29  chr29_4379201     ASom    T    G        0      0        2 
  29  chr29_4379201     HCab    T    G        1      2        2 
  29  chr29_4379201     HPrz    T    G        1      2        2 
  29  chr29_4379201     ZBoe    T    G        0      0        2 
  29  chr29_4379201     ZGre    T    G        0      0        2 
  29  chr29_4379201     ZHar    T    G        0      0        2 
  29  chr29_4379201   Sample    T    G        0      0        2 
  29  chr29_4382292     AAsi    G    T        0      0        2 
  29  chr29_4382292     AKia    G    T        0      0        2 
  29  chr29_4382292     AOna    G    T        0      0        2 
  29  chr29_4382292     ASom    G    T        0      0        2 
  29  chr29_4382292     HCab    G    T        1      2        2 
  29  chr29_4382292     HPrz    G    T        1      2        2 
  29  chr29_4382292     ZBoe    G    T        0      0        2 
  29  chr29_4382292     ZGre    G    T        0      0        2 
  29  chr29_4382292     ZHar    G    T        0      0        2 
  29  chr29_4382292   Sample    G    T        0      0        2 
  29  chr29_4384094     AAsi    T    G        0      0        2 
  29  chr29_4384094     AKia    T    G        0      0        2 
  29  chr29_4384094     AOna    T    G        1      2        2 
  29  chr29_4384094     ASom    T    G        0      0        2 
  29  chr29_4384094     HCab    T    G        0      0        2 
  29  chr29_4384094     HPrz    T    G        0      0        2 
  29  chr29_4384094     ZBoe    T    G        0      0        2 
  29  chr29_4384094     ZGre    T    G        0      0        2 
  29  chr29_4384094     ZHar    T    G        0      0        2 
  29  chr29_4384094   Sample    T    G        0      0        2 
  29  chr29_4387822     AAsi    G    C        0      0        2 
  29  chr29_4387822     AKia    G    C        0      0        2 
  29  chr29_4387822     AOna    G    C        0      0        2 
  29  chr29_4387822     ASom    G    C        0      0        2 
  29  chr29_4387822     HCab    G    C        1      2        2 
  29  chr29_4387822     HPrz    G    C        1      2        2 
  29  chr29_4387822     ZBoe    G    C        0      0        2 
  29  chr29_4387822     ZGre    G    C        0      0        2 
  29  chr29_4387822     ZHar    G    C        0      0        2 
  29  chr29_4387822   Sample    G    C        0      0        2 
  29  chr29_4410543     AAsi    T    G        0      0        2 
  29  chr29_4410543     AKia    T    G        0      0        2 
  29  chr29_4410543     AOna    T    G        0      0        2 
  29  chr29_4410543     ASom    T    G        0      0        2 
  29  chr29_4410543     HCab    T    G        0      0        2 
  29  chr29_4410543     HPrz    T    G      0.5      1        2 
  29  chr29_4410543     ZBoe    T    G        0      0        2 
  29  chr29_4410543     ZGre    T    G        0      0        2 
  29  chr29_4410543     ZHar    T    G        0      0        2 
  29  chr29_4410543   Sample    T    G        0      0        2 
  29  chr29_4413691     AAsi    T    G        0      0        2 
  29  chr29_4413691     AKia    T    G        0      0        2 
  29  chr29_4413691     AOna    T    G        0      0        2 
  29  chr29_4413691     ASom    T    G      0.5      1        2 
  29  chr29_4413691     HCab    T    G        0      0        2 
  29  chr29_4413691     HPrz    T    G        0      0        2 
  29  chr29_4413691     ZBoe    T    G        0      0        2 
  29  chr29_4413691     ZGre    T    G        0      0        2 
  29  chr29_4413691     ZHar    T    G        0      0        2 
  29  chr29_4413691   Sample    T    G        0      0        2 
  29  chr29_4425530     AAsi    C    G        0      0        2 
  29  chr29_4425530     AKia    C    G        1      2        2 
  29  chr29_4425530     AOna    C    G        1      2        2 
  29  chr29_4425530     ASom    C    G        0      0        2 
  29  chr29_4425530     HCab    C    G        0      0        2 
  29  chr29_4425530     HPrz    C    G        0      0        2 
  29  chr29_4425530     ZBoe    C    G        0      0        2 
  29  chr29_4425530     ZGre    C    G        0      0        2 
  29  chr29_4425530     ZHar    C    G        0      0        2 
  29  chr29_4425530   Sample    C    G        0      0        2 
  29  chr29_4429847     AAsi    C    A        0      0        2 
  29  chr29_4429847     AKia    C    A        1      2        2 
  29  chr29_4429847     AOna    C    A        1      2        2 
  29  chr29_4429847     ASom    C    A        0      0        2 
  29  chr29_4429847     HCab    C    A        0      0        2 
  29  chr29_4429847     HPrz    C    A        0      0        2 
  29  chr29_4429847     ZBoe    C    A        0      0        2 
  29  chr29_4429847     ZGre    C    A        0      0        2 
  29  chr29_4429847     ZHar    C    A        0      0        2 
  29  chr29_4429847   Sample    C    A        0      0        2 
  29  chr29_4435023     AAsi    T    A        0      0        2 
  29  chr29_4435023     AKia    T    A        0      0        2 
  29  chr29_4435023     AOna    T    A        0      0        2 
  29  chr29_4435023     ASom    T    A        0      0        2 
  29  chr29_4435023     HCab    T    A        1      2        2 
  29  chr29_4435023     HPrz    T    A        1      2        2 
  29  chr29_4435023     ZBoe    T    A        0      0        2 
  29  chr29_4435023     ZGre    T    A        0      0        2 
  29  chr29_4435023     ZHar    T    A        0      0        2 
  29  chr29_4435023   Sample    T    A        0      0        2 
  29  chr29_4450390     AAsi    C    G        0      0        2 
  29  chr29_4450390     AKia    C    G        0      0        2 
  29  chr29_4450390     AOna    C    G        0      0        2 
  29  chr29_4450390     ASom    C    G        0      0        2 
  29  chr29_4450390     HCab    C    G        1      2        2 
  29  chr29_4450390     HPrz    C    G        1      2        2 
  29  chr29_4450390     ZBoe    C    G        0      0        2 
  29  chr29_4450390     ZGre    C    G        0      0        2 
  29  chr29_4450390     ZHar    C    G        0      0        2 
  29  chr29_4450390   Sample    C    G        0      0        2 
  29  chr29_4451549     AAsi    T    G        0      0        2 
  29  chr29_4451549     AKia    T    G        1      2        2 
  29  chr29_4451549     AOna    T    G        1      2        2 
  29  chr29_4451549     ASom    T    G        0      0        2 
  29  chr29_4451549     HCab    T    G        0      0        2 
  29  chr29_4451549     HPrz    T    G        0      0        2 
  29  chr29_4451549     ZBoe    T    G        0      0        2 
  29  chr29_4451549     ZGre    T    G        0      0        2 
  29  chr29_4451549     ZHar    T    G        0      0        2 
  29  chr29_4451549   Sample    T    G        0      0        2 
  29  chr29_4466723     AAsi    T    G        0      0        2 
  29  chr29_4466723     AKia    T    G        0      0        2 
  29  chr29_4466723     AOna    T    G        0      0        2 
  29  chr29_4466723     ASom    T    G        0      0        2 
  29  chr29_4466723     HCab    T    G        0      0        2 
  29  chr29_4466723     HPrz    T    G      0.5      1        2 
  29  chr29_4466723     ZBoe    T    G        0      0        2 
  29  chr29_4466723     ZGre    T    G        0      0        2 
  29  chr29_4466723     ZHar    T    G        0      0        2 
  29  chr29_4466723   Sample    T    G        0      0        2 
  29  chr29_4489349     AAsi    G    C        0      0        2 
  29  chr29_4489349     AKia    G    C        0      0        2 
  29  chr29_4489349     AOna    G    C        0      0        2 
  29  chr29_4489349     ASom    G    C        0      0        2 
  29  chr29_4489349     HCab    G    C        1      2        2 
  29  chr29_4489349     HPrz    G    C        1      2        2 
  29  chr29_4489349     ZBoe    G    C        0      0        2 
  29  chr29_4489349     ZGre    G    C        0      0        2 
  29  chr29_4489349     ZHar    G    C        0      0        2 
  29  chr29_4489349   Sample    G    C        0      0        2 
  29  chr29_4493877     AAsi    T    G      0.5      1        2 
  29  chr29_4493877     AKia    T    G        0      0        2 
  29  chr29_4493877     AOna    T    G        0      0        2 
  29  chr29_4493877     ASom    T    G      0.5      1        2 
  29  chr29_4493877     HCab    T    G        1      2        2 
  29  chr29_4493877     HPrz    T    G        1      2        2 
  29  chr29_4493877     ZBoe    T    G        0      0        2 
  29  chr29_4493877     ZGre    T    G        0      0        2 
  29  chr29_4493877     ZHar    T    G        0      0        2 
  29  chr29_4493877   Sample    T    G        1      2        2 
  29  chr29_4498855     AAsi    T    G        0      0        2 
  29  chr29_4498855     AKia    T    G        0      0        2 
  29  chr29_4498855     AOna    T    G        0      0        2 
  29  chr29_4498855     ASom    T    G        0      0        2 
  29  chr29_4498855     HCab    T    G        0      0        2 
  29  chr29_4498855     HPrz    T    G        0      0        2 
  29  chr29_4498855     ZBoe    T    G        0      0        2 
  29  chr29_4498855     ZGre    T    G        1      2        2 
  29  chr29_4498855     ZHar    T    G        0      0        2 
  29  chr29_4498855   Sample    T    G        0      0        2 
  29  chr29_4508701     AAsi    A    C        0      0        2 
  29  chr29_4508701     AKia    A    C      0.5      1        2 
  29  chr29_4508701     AOna    A    C        0      0        2 
  29  chr29_4508701     ASom    A    C        0      0        2 
  29  chr29_4508701     HCab    A    C        0      0        2 
  29  chr29_4508701     HPrz    A    C        0      0        2 
  29  chr29_4508701     ZBoe    A    C        0      0        2 
  29  chr29_4508701     ZGre    A    C        0      0        2 
  29  chr29_4508701     ZHar    A    C        0      0        2 
  29  chr29_4508701   Sample    A    C        0      0        2 
  29  chr29_4511361     AAsi    C    G        0      0        2 
  29  chr29_4511361     AKia    C    G        0      0        2 
  29  chr29_4511361     AOna    C    G        0      0        2 
  29  chr29_4511361     ASom    C    G        0      0        2 
  29  chr29_4511361     HCab    C    G        1      2        2 
  29  chr29_4511361     HPrz    C    G        1      2        2 
  29  chr29_4511361     ZBoe    C    G        0      0        2 
  29  chr29_4511361     ZGre    C    G        0      0        2 
  29  chr29_4511361     ZHar    C    G        0      0        2 
  29  chr29_4511361   Sample    C    G        0      0        2 
  29  chr29_4511931     AAsi    T    G        0      0        2 
  29  chr29_4511931     AKia    T    G        0      0        2 
  29  chr29_4511931     AOna    T    G        0      0        2 
  29  chr29_4511931     ASom    T    G        0      0        2 
  29  chr29_4511931     HCab    T    G        1      2        2 
  29  chr29_4511931     HPrz    T    G        1      2        2 
  29  chr29_4511931     ZBoe    T    G        0      0        2 
  29  chr29_4511931     ZGre    T    G        0      0        2 
  29  chr29_4511931     ZHar    T    G        0      0        2 
  29  chr29_4511931   Sample    T    G        0      0        2 
  29  chr29_4523920     AAsi    C    G        0      0        2 
  29  chr29_4523920     AKia    C    G      0.5      1        2 
  29  chr29_4523920     AOna    C    G        0      0        2 
  29  chr29_4523920     ASom    C    G        0      0        2 
  29  chr29_4523920     HCab    C    G        0      0        2 
  29  chr29_4523920     HPrz    C    G        0      0        2 
  29  chr29_4523920     ZBoe    C    G        0      0        2 
  29  chr29_4523920     ZGre    C    G        0      0        2 
  29  chr29_4523920     ZHar    C    G        0      0        2 
  29  chr29_4523920   Sample    C    G        0      0        2 
  29  chr29_4525254     AAsi    T    G        0      0        2 
  29  chr29_4525254     AKia    T    G        0      0        2 
  29  chr29_4525254     AOna    T    G        0      0        2 
  29  chr29_4525254     ASom    T    G        0      0        2 
  29  chr29_4525254     HCab    T    G        0      0        2 
  29  chr29_4525254     HPrz    T    G        0      0        2 
  29  chr29_4525254     ZBoe    T    G      0.5      1        2 
  29  chr29_4525254     ZGre    T    G        0      0        2 
  29  chr29_4525254     ZHar    T    G        0      0        2 
  29  chr29_4525254   Sample    T    G        0      0        2 
  29  chr29_4527233     AAsi    A    C        0      0        2 
  29  chr29_4527233     AKia    A    C      0.5      1        2 
  29  chr29_4527233     AOna    A    C        0      0        2 
  29  chr29_4527233     ASom    A    C        0      0        2 
  29  chr29_4527233     HCab    A    C        0      0        2 
  29  chr29_4527233     HPrz    A    C        0      0        2 
  29  chr29_4527233     ZBoe    A    C        0      0        2 
  29  chr29_4527233     ZGre    A    C        0      0        2 
  29  chr29_4527233     ZHar    A    C        0      0        2 
  29  chr29_4527233   Sample    A    C        0      0        2 
  29  chr29_4533756     AAsi    A    C        0      0        2 
  29  chr29_4533756     AKia    A    C        0      0        2 
  29  chr29_4533756     AOna    A    C        0      0        2 
  29  chr29_4533756     ASom    A    C        0      0        2 
  29  chr29_4533756     HCab    A    C        0      0        2 
  29  chr29_4533756     HPrz    A    C        0      0        2 
  29  chr29_4533756     ZBoe    A    C        0      0        2 
  29  chr29_4533756     ZGre    A    C        1      2        2 
  29  chr29_4533756     ZHar    A    C        0      0        2 
  29  chr29_4533756   Sample    A    C        0      0        2 
  29  chr29_4558645     AAsi    T    A        0      0        2 
  29  chr29_4558645     AKia    T    A        0      0        2 
  29  chr29_4558645     AOna    T    A        0      0        2 
  29  chr29_4558645     ASom    T    A        0      0        2 
  29  chr29_4558645     HCab    T    A      0.5      1        2 
  29  chr29_4558645     HPrz    T    A        0      0        2 
  29  chr29_4558645     ZBoe    T    A        0      0        2 
  29  chr29_4558645     ZGre    T    A        0      0        2 
  29  chr29_4558645     ZHar    T    A        0      0        2 
  29  chr29_4558645   Sample    T    A        0      0        2 
  29  chr29_4579880     AAsi    C    G        0      0        2 
  29  chr29_4579880     AKia    C    G        0      0        2 
  29  chr29_4579880     AOna    C    G        0      0        2 
  29  chr29_4579880     ASom    C    G        0      0        2 
  29  chr29_4579880     HCab    C    G        1      2        2 
  29  chr29_4579880     HPrz    C    G        1      2        2 
  29  chr29_4579880     ZBoe    C    G        0      0        2 
  29  chr29_4579880     ZGre    C    G        0      0        2 
  29  chr29_4579880     ZHar    C    G        0      0        2 
  29  chr29_4579880   Sample    C    G        0      0        2 
  29  chr29_4588338     AAsi    C    G        0      0        2 
  29  chr29_4588338     AKia    C    G        0      0        2 
  29  chr29_4588338     AOna    C    G        0      0        2 
  29  chr29_4588338     ASom    C    G        0      0        2 
  29  chr29_4588338     HCab    C    G      0.5      1        2 
  29  chr29_4588338     HPrz    C    G      0.5      1        2 
  29  chr29_4588338     ZBoe    C    G        0      0        2 
  29  chr29_4588338     ZGre    C    G        0      0        2 
  29  chr29_4588338     ZHar    C    G        0      0        2 
  29  chr29_4588338   Sample    C    G        0      0        2 
  29  chr29_4589746     AAsi    C    A        0      0        2 
  29  chr29_4589746     AKia    C    A        0      0        2 
  29  chr29_4589746     AOna    C    A        0      0        2 
  29  chr29_4589746     ASom    C    A        0      0        2 
  29  chr29_4589746     HCab    C    A        1      2        2 
  29  chr29_4589746     HPrz    C    A        1      2        2 
  29  chr29_4589746     ZBoe    C    A        0      0        2 
  29  chr29_4589746     ZGre    C    A        0      0        2 
  29  chr29_4589746     ZHar    C    A        0      0        2 
  29  chr29_4589746   Sample    C    A        0      0        2 
  29  chr29_4615398     AAsi    T    A        0      0        2 
  29  chr29_4615398     AKia    T    A        0      0        2 
  29  chr29_4615398     AOna    T    A        0      0        2 
  29  chr29_4615398     ASom    T    A        0      0        2 
  29  chr29_4615398     HCab    T    A      0.5      1        2 
  29  chr29_4615398     HPrz    T    A        0      0        2 
  29  chr29_4615398     ZBoe    T    A        0      0        2 
  29  chr29_4615398     ZGre    T    A        0      0        2 
  29  chr29_4615398     ZHar    T    A        0      0        2 
  29  chr29_4615398   Sample    T    A        0      0        2 
  29  chr29_4641336     AAsi    G    T        0      0        2 
  29  chr29_4641336     AKia    G    T        0      0        2 
  29  chr29_4641336     AOna    G    T        0      0        2 
  29  chr29_4641336     ASom    G    T        0      0        2 
  29  chr29_4641336     HCab    G    T        0      0        2 
  29  chr29_4641336     HPrz    G    T        0      0        2 
  29  chr29_4641336     ZBoe    G    T        0      0        2 
  29  chr29_4641336     ZGre    G    T        1      2        2 
  29  chr29_4641336     ZHar    G    T        0      0        2 
  29  chr29_4641336   Sample    G    T        0      0        2 
  29  chr29_4652502     AAsi    T    G      0.5      1        2 
  29  chr29_4652502     AKia    T    G        0      0        2 
  29  chr29_4652502     AOna    T    G        0      0        2 
  29  chr29_4652502     ASom    T    G        0      0        2 
  29  chr29_4652502     HCab    T    G        0      0        2 
  29  chr29_4652502     HPrz    T    G        0      0        2 
  29  chr29_4652502     ZBoe    T    G        0      0        2 
  29  chr29_4652502     ZGre    T    G        0      0        2 
  29  chr29_4652502     ZHar    T    G        0      0        2 
  29  chr29_4652502   Sample    T    G        0      0        2 
  29  chr29_4652821     AAsi    C    G        0      0        2 
  29  chr29_4652821     AKia    C    G        0      0        2 
  29  chr29_4652821     AOna    C    G        0      0        2 
  29  chr29_4652821     ASom    C    G        0      0        2 
  29  chr29_4652821     HCab    C    G        1      2        2 
  29  chr29_4652821     HPrz    C    G        1      2        2 
  29  chr29_4652821     ZBoe    C    G        0      0        2 
  29  chr29_4652821     ZGre    C    G        0      0        2 
  29  chr29_4652821     ZHar    C    G        0      0        2 
  29  chr29_4652821   Sample    C    G        0      0        2 
  29  chr29_4680967     AAsi    C    G        0      0        2 
  29  chr29_4680967     AKia    C    G        0      0        2 
  29  chr29_4680967     AOna    C    G        0      0        2 
  29  chr29_4680967     ASom    C    G        0      0        2 
  29  chr29_4680967     HCab    C    G        0      0        2 
  29  chr29_4680967     HPrz    C    G      0.5      1        2 
  29  chr29_4680967     ZBoe    C    G        0      0        2 
  29  chr29_4680967     ZGre    C    G        0      0        2 
  29  chr29_4680967     ZHar    C    G        0      0        2 
  29  chr29_4680967   Sample    C    G        0      0        2 
  29  chr29_4681761     AAsi    T    G        0      0        2 
  29  chr29_4681761     AKia    T    G        0      0        2 
  29  chr29_4681761     AOna    T    G        0      0        2 
  29  chr29_4681761     ASom    T    G        0      0        2 
  29  chr29_4681761     HCab    T    G        1      2        2 
  29  chr29_4681761     HPrz    T    G        1      2        2 
  29  chr29_4681761     ZBoe    T    G        0      0        2 
  29  chr29_4681761     ZGre    T    G        0      0        2 
  29  chr29_4681761     ZHar    T    G        0      0        2 
  29  chr29_4681761   Sample    T    G        0      0        2 
  29  chr29_4681938     AAsi    G    T        0      0        2 
  29  chr29_4681938     AKia    G    T        0      0        2 
  29  chr29_4681938     AOna    G    T        0      0        2 
  29  chr29_4681938     ASom    G    T        0      0        2 
  29  chr29_4681938     HCab    G    T        0      0        2 
  29  chr29_4681938     HPrz    G    T        0      0        2 
  29  chr29_4681938     ZBoe    G    T        0      0        2 
  29  chr29_4681938     ZGre    G    T      0.5      1        2 
  29  chr29_4681938     ZHar    G    T        0      0        2 
  29  chr29_4681938   Sample    G    T        0      0        2 
  29  chr29_4692389     AAsi    C    A        0      0        2 
  29  chr29_4692389     AKia    C    A        0      0        2 
  29  chr29_4692389     AOna    C    A        0      0        2 
  29  chr29_4692389     ASom    C    A        0      0        2 
  29  chr29_4692389     HCab    C    A        0      0        2 
  29  chr29_4692389     HPrz    C    A        0      0        2 
  29  chr29_4692389     ZBoe    C    A      0.5      1        2 
  29  chr29_4692389     ZGre    C    A        0      0        2 
  29  chr29_4692389     ZHar    C    A        0      0        2 
  29  chr29_4692389   Sample    C    A        0      0        2 
  29  chr29_4715724     AAsi    C    G        0      0        2 
  29  chr29_4715724     AKia    C    G        0      0        2 
  29  chr29_4715724     AOna    C    G        0      0        2 
  29  chr29_4715724     ASom    C    G        0      0        2 
  29  chr29_4715724     HCab    C    G        0      0        2 
  29  chr29_4715724     HPrz    C    G        0      0        2 
  29  chr29_4715724     ZBoe    C    G      0.5      1        2 
  29  chr29_4715724     ZGre    C    G        0      0        2 
  29  chr29_4715724     ZHar    C    G        0      0        2 
  29  chr29_4715724   Sample    C    G        0      0        2 
  29  chr29_4744341     AAsi    A    C        0      0        2 
  29  chr29_4744341     AKia    A    C        0      0        2 
  29  chr29_4744341     AOna    A    C        0      0        2 
  29  chr29_4744341     ASom    A    C        0      0        2 
  29  chr29_4744341     HCab    A    C        0      0        2 
  29  chr29_4744341     HPrz    A    C        0      0        2 
  29  chr29_4744341     ZBoe    A    C        0      0        2 
  29  chr29_4744341     ZGre    A    C        0      0        2 
  29  chr29_4744341     ZHar    A    C        1      2        2 
  29  chr29_4744341   Sample    A    C        0      0        2 
  29  chr29_4765271     AAsi    C    G        1      2        2 
  29  chr29_4765271     AKia    C    G        0      0        2 
  29  chr29_4765271     AOna    C    G        0      0        2 
  29  chr29_4765271     ASom    C    G        1      2        2 
  29  chr29_4765271     HCab    C    G        0      0        2 
  29  chr29_4765271     HPrz    C    G        0      0        2 
  29  chr29_4765271     ZBoe    C    G        0      0        2 
  29  chr29_4765271     ZGre    C    G        0      0        2 
  29  chr29_4765271     ZHar    C    G        0      0        2 
  29  chr29_4765271   Sample    C    G        1      2        2 
  29  chr29_4768744     AAsi    C    A        0      0        2 
  29  chr29_4768744     AKia    C    A        1      2        2 
  29  chr29_4768744     AOna    C    A        0      0        2 
  29  chr29_4768744     ASom    C    A        0      0        2 
  29  chr29_4768744     HCab    C    A        0      0        2 
  29  chr29_4768744     HPrz    C    A        0      0        2 
  29  chr29_4768744     ZBoe    C    A        0      0        2 
  29  chr29_4768744     ZGre    C    A        0      0        2 
  29  chr29_4768744     ZHar    C    A        0      0        2 
  29  chr29_4768744   Sample    C    A        0      0        2 
  29  chr29_4781711     AAsi    C    G        0      0        2 
  29  chr29_4781711     AKia    C    G        0      0        2 
  29  chr29_4781711     AOna    C    G        0      0        2 
  29  chr29_4781711     ASom    C    G        0      0        2 
  29  chr29_4781711     HCab    C    G        1      2        2 
  29  chr29_4781711     HPrz    C    G        1      2        2 
  29  chr29_4781711     ZBoe    C    G        0      0        2 
  29  chr29_4781711     ZGre    C    G        0      0        2 
  29  chr29_4781711     ZHar    C    G        0      0        2 
  29  chr29_4781711   Sample    C    G        0      0        2 
  29  chr29_4787631     AAsi    G    C        0      0        2 
  29  chr29_4787631     AKia    G    C        0      0        2 
  29  chr29_4787631     AOna    G    C        0      0        2 
  29  chr29_4787631     ASom    G    C        0      0        2 
  29  chr29_4787631     HCab    G    C        1      2        2 
  29  chr29_4787631     HPrz    G    C        1      2        2 
  29  chr29_4787631     ZBoe    G    C        0      0        2 
  29  chr29_4787631     ZGre    G    C        0      0        2 
  29  chr29_4787631     ZHar    G    C        0      0        2 
  29  chr29_4787631   Sample    G    C        0      0        2 
  29  chr29_4800496     AAsi    C    A        0      0        2 
  29  chr29_4800496     AKia    C    A        0      0        2 
  29  chr29_4800496     AOna    C    A        0      0        2 
  29  chr29_4800496     ASom    C    A        0      0        2 
  29  chr29_4800496     HCab    C    A        0      0        2 
  29  chr29_4800496     HPrz    C    A        0      0        2 
  29  chr29_4800496     ZBoe    C    A        1      2        2 
  29  chr29_4800496     ZGre    C    A        0      0        2 
  29  chr29_4800496     ZHar    C    A        0      0        2 
  29  chr29_4800496   Sample    C    A        0      0        2 
  29  chr29_4804387     AAsi    G    T        0      0        2 
  29  chr29_4804387     AKia    G    T        0      0        2 
  29  chr29_4804387     AOna    G    T        0      0        2 
  29  chr29_4804387     ASom    G    T        0      0        2 
  29  chr29_4804387     HCab    G    T        0      0        2 
  29  chr29_4804387     HPrz    G    T        0      0        2 
  29  chr29_4804387     ZBoe    G    T        0      0        2 
  29  chr29_4804387     ZGre    G    T      0.5      1        2 
  29  chr29_4804387     ZHar    G    T        0      0        2 
  29  chr29_4804387   Sample    G    T        0      0        2 
  29  chr29_4823990     AAsi    T    G        0      0        2 
  29  chr29_4823990     AKia    T    G        1      2        2 
  29  chr29_4823990     AOna    T    G        1      2        2 
  29  chr29_4823990     ASom    T    G        0      0        2 
  29  chr29_4823990     HCab    T    G        0      0        2 
  29  chr29_4823990     HPrz    T    G        0      0        2 
  29  chr29_4823990     ZBoe    T    G        0      0        2 
  29  chr29_4823990     ZGre    T    G        0      0        2 
  29  chr29_4823990     ZHar    T    G        0      0        2 
  29  chr29_4823990   Sample    T    G        0      0        2 
  29  chr29_4847198     AAsi    C    G        0      0        2 
  29  chr29_4847198     AKia    C    G        0      0        2 
  29  chr29_4847198     AOna    C    G        0      0        2 
  29  chr29_4847198     ASom    C    G        0      0        2 
  29  chr29_4847198     HCab    C    G        0      0        2 
  29  chr29_4847198     HPrz    C    G      0.5      1        2 
  29  chr29_4847198     ZBoe    C    G        0      0        2 
  29  chr29_4847198     ZGre    C    G        0      0        2 
  29  chr29_4847198     ZHar    C    G        0      0        2 
  29  chr29_4847198   Sample    C    G        0      0        2 
  29  chr29_4848680     AAsi    G    T        1      2        2 
  29  chr29_4848680     AKia    G    T        0      0        2 
  29  chr29_4848680     AOna    G    T        0      0        2 
  29  chr29_4848680     ASom    G    T        1      2        2 
  29  chr29_4848680     HCab    G    T        0      0        2 
  29  chr29_4848680     HPrz    G    T        0      0        2 
  29  chr29_4848680     ZBoe    G    T        0      0        2 
  29  chr29_4848680     ZGre    G    T        0      0        2 
  29  chr29_4848680     ZHar    G    T        0      0        2 
  29  chr29_4848680   Sample    G    T        1      2        2 
  29  chr29_4854437     AAsi    T    A        0      0        2 
  29  chr29_4854437     AKia    T    A        1      2        2 
  29  chr29_4854437     AOna    T    A        1      2        2 
  29  chr29_4854437     ASom    T    A        0      0        2 
  29  chr29_4854437     HCab    T    A        0      0        2 
  29  chr29_4854437     HPrz    T    A        0      0        2 
  29  chr29_4854437     ZBoe    T    A        0      0        2 
  29  chr29_4854437     ZGre    T    A        0      0        2 
  29  chr29_4854437     ZHar    T    A        0      0        2 
  29  chr29_4854437   Sample    T    A        0      0        2 
  29  chr29_4866559     AAsi    G    C        0      0        2 
  29  chr29_4866559     AKia    G    C        0      0        2 
  29  chr29_4866559     AOna    G    C        0      0        2 
  29  chr29_4866559     ASom    G    C        0      0        2 
  29  chr29_4866559     HCab    G    C        0      0        2 
  29  chr29_4866559     HPrz    G    C        0      0        2 
  29  chr29_4866559     ZBoe    G    C        0      0        2 
  29  chr29_4866559     ZGre    G    C      0.5      1        2 
  29  chr29_4866559     ZHar    G    C        0      0        2 
  29  chr29_4866559   Sample    G    C        0      0        2 
  29  chr29_4888876     AAsi    T    A        0      0        2 
  29  chr29_4888876     AKia    T    A        0      0        2 
  29  chr29_4888876     AOna    T    A        0      0        2 
  29  chr29_4888876     ASom    T    A        0      0        2 
  29  chr29_4888876     HCab    T    A        0      0        2 
  29  chr29_4888876     HPrz    T    A      0.5      1        2 
  29  chr29_4888876     ZBoe    T    A        0      0        2 
  29  chr29_4888876     ZGre    T    A        0      0        2 
  29  chr29_4888876     ZHar    T    A        0      0        2 
  29  chr29_4888876   Sample    T    A        0      0        2 
  29  chr29_4909543     AAsi    A    T        0      0        2 
  29  chr29_4909543     AKia    A    T        0      0        2 
  29  chr29_4909543     AOna    A    T        0      0        2 
  29  chr29_4909543     ASom    A    T        0      0        2 
  29  chr29_4909543     HCab    A    T        1      2        2 
  29  chr29_4909543     HPrz    A    T        1      2        2 
  29  chr29_4909543     ZBoe    A    T        0      0        2 
  29  chr29_4909543     ZGre    A    T        0      0        2 
  29  chr29_4909543     ZHar    A    T        0      0        2 
  29  chr29_4909543   Sample    A    T        0      0        2 
  29  chr29_4910827     AAsi    A    T        0      0        2 
  29  chr29_4910827     AKia    A    T        0      0        2 
  29  chr29_4910827     AOna    A    T        0      0        2 
  29  chr29_4910827     ASom    A    T        0      0        2 
  29  chr29_4910827     HCab    A    T        0      0        2 
  29  chr29_4910827     HPrz    A    T        0      0        2 
  29  chr29_4910827     ZBoe    A    T      0.5      1        2 
  29  chr29_4910827     ZGre    A    T        0      0        2 
  29  chr29_4910827     ZHar    A    T        0      0        2 
  29  chr29_4910827   Sample    A    T        0      0        2 
  29  chr29_4911269     AAsi    T    G        0      0        2 
  29  chr29_4911269     AKia    T    G        0      0        2 
  29  chr29_4911269     AOna    T    G        0      0        2 
  29  chr29_4911269     ASom    T    G        0      0        2 
  29  chr29_4911269     HCab    T    G      0.5      1        2 
  29  chr29_4911269     HPrz    T    G        0      0        2 
  29  chr29_4911269     ZBoe    T    G        0      0        2 
  29  chr29_4911269     ZGre    T    G        0      0        2 
  29  chr29_4911269     ZHar    T    G        0      0        2 
  29  chr29_4911269   Sample    T    G        0      0        2 
  29  chr29_4936187     AAsi    C    G        0      0        2 
  29  chr29_4936187     AKia    C    G        0      0        2 
  29  chr29_4936187     AOna    C    G        0      0        2 
  29  chr29_4936187     ASom    C    G        0      0        2 
  29  chr29_4936187     HCab    C    G        1      2        2 
  29  chr29_4936187     HPrz    C    G        1      2        2 
  29  chr29_4936187     ZBoe    C    G        0      0        2 
  29  chr29_4936187     ZGre    C    G        0      0        2 
  29  chr29_4936187     ZHar    C    G        0      0        2 
  29  chr29_4936187   Sample    C    G        0      0        2 
  29  chr29_4939301     AAsi    G    C        0      0        2 
  29  chr29_4939301     AKia    G    C        0      0        2 
  29  chr29_4939301     AOna    G    C        0      0        2 
  29  chr29_4939301     ASom    G    C        0      0        2 
  29  chr29_4939301     HCab    G    C        0      0        2 
  29  chr29_4939301     HPrz    G    C        0      0        2 
  29  chr29_4939301     ZBoe    G    C        1      2        2 
  29  chr29_4939301     ZGre    G    C        0      0        2 
  29  chr29_4939301     ZHar    G    C        0      0        2 
  29  chr29_4939301   Sample    G    C        0      0        2 
  29  chr29_4950772     AAsi    C    A        0      0        2 
  29  chr29_4950772     AKia    C    A        1      2        2 
  29  chr29_4950772     AOna    C    A        0      0        2 
  29  chr29_4950772     ASom    C    A        0      0        2 
  29  chr29_4950772     HCab    C    A        0      0        2 
  29  chr29_4950772     HPrz    C    A        0      0        2 
  29  chr29_4950772     ZBoe    C    A        0      0        2 
  29  chr29_4950772     ZGre    C    A        0      0        2 
  29  chr29_4950772     ZHar    C    A        0      0        2 
  29  chr29_4950772   Sample    C    A        0      0        2 
  29  chr29_4961054     AAsi    A    C        0      0        2 
  29  chr29_4961054     AKia    A    C        0      0        2 
  29  chr29_4961054     AOna    A    C        0      0        2 
  29  chr29_4961054     ASom    A    C        0      0        2 
  29  chr29_4961054     HCab    A    C      0.5      1        2 
  29  chr29_4961054     HPrz    A    C        0      0        2 
  29  chr29_4961054     ZBoe    A    C        0      0        2 
  29  chr29_4961054     ZGre    A    C        0      0        2 
  29  chr29_4961054     ZHar    A    C        0      0        2 
  29  chr29_4961054   Sample    A    C        0      0        2 
  29  chr29_4980936     AAsi    G    T        0      0        2 
  29  chr29_4980936     AKia    G    T        0      0        2 
  29  chr29_4980936     AOna    G    T        0      0        2 
  29  chr29_4980936     ASom    G    T        0      0        2 
  29  chr29_4980936     HCab    G    T        0      0        2 
  29  chr29_4980936     HPrz    G    T      0.5      1        2 
  29  chr29_4980936     ZBoe    G    T        0      0        2 
  29  chr29_4980936     ZGre    G    T        0      0        2 
  29  chr29_4980936     ZHar    G    T        0      0        2 
  29  chr29_4980936   Sample    G    T        0      0        2 
  29  chr29_4985898     AAsi    A    T        0      0        2 
  29  chr29_4985898     AKia    A    T        0      0        2 
  29  chr29_4985898     AOna    A    T        0      0        2 
  29  chr29_4985898     ASom    A    T        0      0        2 
  29  chr29_4985898     HCab    A    T      0.5      1        2 
  29  chr29_4985898     HPrz    A    T        0      0        2 
  29  chr29_4985898     ZBoe    A    T        0      0        2 
  29  chr29_4985898     ZGre    A    T        0      0        2 
  29  chr29_4985898     ZHar    A    T        0      0        2 
  29  chr29_4985898   Sample    A    T        0      0        2 
  29  chr29_4985940     AAsi    A    C        0      0        2 
  29  chr29_4985940     AKia    A    C        0      0        2 
  29  chr29_4985940     AOna    A    C        0      0        2 
  29  chr29_4985940     ASom    A    C        0      0        2 
  29  chr29_4985940     HCab    A    C        0      0        2 
  29  chr29_4985940     HPrz    A    C        0      0        2 
  29  chr29_4985940     ZBoe    A    C      0.5      1        2 
  29  chr29_4985940     ZGre    A    C        1      2        2 
  29  chr29_4985940     ZHar    A    C        0      0        2 
  29  chr29_4985940   Sample    A    C        0      0        2 
  29  chr29_5023539     AAsi    T    A        0      0        2 
  29  chr29_5023539     AKia    T    A        0      0        2 
  29  chr29_5023539     AOna    T    A        0      0        2 
  29  chr29_5023539     ASom    T    A        0      0        2 
  29  chr29_5023539     HCab    T    A        0      0        2 
  29  chr29_5023539     HPrz    T    A        0      0        2 
  29  chr29_5023539     ZBoe    T    A      0.5      1        2 
  29  chr29_5023539     ZGre    T    A        0      0        2 
  29  chr29_5023539     ZHar    T    A        0      0        2 
  29  chr29_5023539   Sample    T    A        0      0        2 
  29  chr29_5083095     AAsi    G    T        0      0        2 
  29  chr29_5083095     AKia    G    T        0      0        2 
  29  chr29_5083095     AOna    G    T        0      0        2 
  29  chr29_5083095     ASom    G    T        0      0        2 
  29  chr29_5083095     HCab    G    T        1      2        2 
  29  chr29_5083095     HPrz    G    T        1      2        2 
  29  chr29_5083095     ZBoe    G    T        0      0        2 
  29  chr29_5083095     ZGre    G    T        0      0        2 
  29  chr29_5083095     ZHar    G    T        0      0        2 
  29  chr29_5083095   Sample    G    T        0      0        2 
  29  chr29_5087277     AAsi    G    T        0      0        2 
  29  chr29_5087277     AKia    G    T        0      0        2 
  29  chr29_5087277     AOna    G    T        0      0        2 
  29  chr29_5087277     ASom    G    T        0      0        2 
  29  chr29_5087277     HCab    G    T        0      0        2 
  29  chr29_5087277     HPrz    G    T        0      0        2 
  29  chr29_5087277     ZBoe    G    T      0.5      1        2 
  29  chr29_5087277     ZGre    G    T        0      0        2 
  29  chr29_5087277     ZHar    G    T        0      0        2 
  29  chr29_5087277   Sample    G    T        0      0        2 
  29  chr29_5088716     AAsi    G    C        0      0        2 
  29  chr29_5088716     AKia    G    C        1      2        2 
  29  chr29_5088716     AOna    G    C        1      2        2 
  29  chr29_5088716     ASom    G    C        0      0        2 
  29  chr29_5088716     HCab    G    C        0      0        2 
  29  chr29_5088716     HPrz    G    C        0      0        2 
  29  chr29_5088716     ZBoe    G    C        0      0        2 
  29  chr29_5088716     ZGre    G    C        0      0        2 
  29  chr29_5088716     ZHar    G    C        0      0        2 
  29  chr29_5088716   Sample    G    C        0      0        2 
  29  chr29_5104072     AAsi    A    T        0      0        2 
  29  chr29_5104072     AKia    A    T        0      0        2 
  29  chr29_5104072     AOna    A    T        1      2        2 
  29  chr29_5104072     ASom    A    T        0      0        2 
  29  chr29_5104072     HCab    A    T        0      0        2 
  29  chr29_5104072     HPrz    A    T        0      0        2 
  29  chr29_5104072     ZBoe    A    T        0      0        2 
  29  chr29_5104072     ZGre    A    T        0      0        2 
  29  chr29_5104072     ZHar    A    T        0      0        2 
  29  chr29_5104072   Sample    A    T        0      0        2 
  29  chr29_5106835     AAsi    C    A        0      0        2 
  29  chr29_5106835     AKia    C    A        0      0        2 
  29  chr29_5106835     AOna    C    A        0      0        2 
  29  chr29_5106835     ASom    C    A        0      0        2 
  29  chr29_5106835     HCab    C    A        0      0        2 
  29  chr29_5106835     HPrz    C    A        0      0        2 
  29  chr29_5106835     ZBoe    C    A      0.5      1        2 
  29  chr29_5106835     ZGre    C    A        0      0        2 
  29  chr29_5106835     ZHar    C    A        0      0        2 
  29  chr29_5106835   Sample    C    A        0      0        2 
  29  chr29_5154729     AAsi    C    G        0      0        2 
  29  chr29_5154729     AKia    C    G        0      0        2 
  29  chr29_5154729     AOna    C    G        0      0        2 
  29  chr29_5154729     ASom    C    G        0      0        2 
  29  chr29_5154729     HCab    C    G        1      2        2 
  29  chr29_5154729     HPrz    C    G        1      2        2 
  29  chr29_5154729     ZBoe    C    G        0      0        2 
  29  chr29_5154729     ZGre    C    G        0      0        2 
  29  chr29_5154729     ZHar    C    G        0      0        2 
  29  chr29_5154729   Sample    C    G        0      0        2 
  29  chr29_5178307     AAsi    A    T        0      0        2 
  29  chr29_5178307     AKia    A    T        0      0        2 
  29  chr29_5178307     AOna    A    T        0      0        2 
  29  chr29_5178307     ASom    A    T        0      0        2 
  29  chr29_5178307     HCab    A    T        1      2        2 
  29  chr29_5178307     HPrz    A    T        1      2        2 
  29  chr29_5178307     ZBoe    A    T        0      0        2 
  29  chr29_5178307     ZGre    A    T        0      0        2 
  29  chr29_5178307     ZHar    A    T        0      0        2 
  29  chr29_5178307   Sample    A    T        0      0        2 
  29  chr29_5251631     AAsi    G    T        0      0        2 
  29  chr29_5251631     AKia    G    T        0      0        2 
  29  chr29_5251631     AOna    G    T        0      0        2 
  29  chr29_5251631     ASom    G    T        0      0        2 
  29  chr29_5251631     HCab    G    T        1      2        2 
  29  chr29_5251631     HPrz    G    T        1      2        2 
  29  chr29_5251631     ZBoe    G    T        0      0        2 
  29  chr29_5251631     ZGre    G    T        0      0        2 
  29  chr29_5251631     ZHar    G    T        0      0        2 
  29  chr29_5251631   Sample    G    T        0      0        2 
  29  chr29_5265207     AAsi    T    G        0      0        2 
  29  chr29_5265207     AKia    T    G        0      0        2 
  29  chr29_5265207     AOna    T    G        0      0        2 
  29  chr29_5265207     ASom    T    G        0      0        2 
  29  chr29_5265207     HCab    T    G        0      0        2 
  29  chr29_5265207     HPrz    T    G      0.5      1        2 
  29  chr29_5265207     ZBoe    T    G        0      0        2 
  29  chr29_5265207     ZGre    T    G        0      0        2 
  29  chr29_5265207     ZHar    T    G        0      0        2 
  29  chr29_5265207   Sample    T    G        0      0        2 
  29  chr29_5267546     AAsi    T    G        0      0        2 
  29  chr29_5267546     AKia    T    G        1      2        2 
  29  chr29_5267546     AOna    T    G        1      2        2 
  29  chr29_5267546     ASom    T    G        0      0        2 
  29  chr29_5267546     HCab    T    G        0      0        2 
  29  chr29_5267546     HPrz    T    G        0      0        2 
  29  chr29_5267546     ZBoe    T    G        0      0        2 
  29  chr29_5267546     ZGre    T    G        0      0        2 
  29  chr29_5267546     ZHar    T    G        0      0        2 
  29  chr29_5267546   Sample    T    G        0      0        2 
  29  chr29_5268070     AAsi    G    T        0      0        2 
  29  chr29_5268070     AKia    G    T        0      0        2 
  29  chr29_5268070     AOna    G    T        0      0        2 
  29  chr29_5268070     ASom    G    T        0      0        2 
  29  chr29_5268070     HCab    G    T        1      2        2 
  29  chr29_5268070     HPrz    G    T        1      2        2 
  29  chr29_5268070     ZBoe    G    T        0      0        2 
  29  chr29_5268070     ZGre    G    T        0      0        2 
  29  chr29_5268070     ZHar    G    T        0      0        2 
  29  chr29_5268070   Sample    G    T        0      0        2 
  29  chr29_5270704     AAsi    A    C        0      0        2 
  29  chr29_5270704     AKia    A    C        0      0        2 
  29  chr29_5270704     AOna    A    C        0      0        2 
  29  chr29_5270704     ASom    A    C        0      0        2 
  29  chr29_5270704     HCab    A    C        0      0        2 
  29  chr29_5270704     HPrz    A    C        0      0        2 
  29  chr29_5270704     ZBoe    A    C        0      0        2 
  29  chr29_5270704     ZGre    A    C        0      0        2 
  29  chr29_5270704     ZHar    A    C        1      2        2 
  29  chr29_5270704   Sample    A    C        0      0        2 
  29  chr29_5284689     AAsi    C    G        0      0        2 
  29  chr29_5284689     AKia    C    G        0      0        2 
  29  chr29_5284689     AOna    C    G        0      0        2 
  29  chr29_5284689     ASom    C    G        0      0        2 
  29  chr29_5284689     HCab    C    G        0      0        2 
  29  chr29_5284689     HPrz    C    G        0      0        2 
  29  chr29_5284689     ZBoe    C    G        0      0        2 
  29  chr29_5284689     ZGre    C    G      0.5      1        2 
  29  chr29_5284689     ZHar    C    G        0      0        2 
  29  chr29_5284689   Sample    C    G        0      0        2 
  29  chr29_5286924     AAsi    C    A        1      2        2 
  29  chr29_5286924     AKia    C    A        0      0        2 
  29  chr29_5286924     AOna    C    A        0      0        2 
  29  chr29_5286924     ASom    C    A        1      2        2 
  29  chr29_5286924     HCab    C    A        0      0        2 
  29  chr29_5286924     HPrz    C    A        0      0        2 
  29  chr29_5286924     ZBoe    C    A        0      0        2 
  29  chr29_5286924     ZGre    C    A        0      0        2 
  29  chr29_5286924     ZHar    C    A        0      0        2 
  29  chr29_5286924   Sample    C    A        1      2        2 
  29  chr29_5292477     AAsi    A    C        0      0        2 
  29  chr29_5292477     AKia    A    C        1      2        2 
  29  chr29_5292477     AOna    A    C        1      2        2 
  29  chr29_5292477     ASom    A    C        0      0        2 
  29  chr29_5292477     HCab    A    C        1      2        2 
  29  chr29_5292477     HPrz    A    C        1      2        2 
  29  chr29_5292477     ZBoe    A    C        0      0        2 
  29  chr29_5292477     ZGre    A    C        0      0        2 
  29  chr29_5292477     ZHar    A    C        0      0        2 
  29  chr29_5292477   Sample    A    C        0      0        2 
  29  chr29_5297241     AAsi    C    A        0      0        2 
  29  chr29_5297241     AKia    C    A        0      0        2 
  29  chr29_5297241     AOna    C    A        0      0        2 
  29  chr29_5297241     ASom    C    A        0      0        2 
  29  chr29_5297241     HCab    C    A        0      0        2 
  29  chr29_5297241     HPrz    C    A        0      0        2 
  29  chr29_5297241     ZBoe    C    A        1      2        2 
  29  chr29_5297241     ZGre    C    A        0      0        2 
  29  chr29_5297241     ZHar    C    A        0      0        2 
  29  chr29_5297241   Sample    C    A        0      0        2 
  29  chr29_5305015     AAsi    G    C        0      0        2 
  29  chr29_5305015     AKia    G    C        0      0        2 
  29  chr29_5305015     AOna    G    C        0      0        2 
  29  chr29_5305015     ASom    G    C        0      0        2 
  29  chr29_5305015     HCab    G    C        1      2        2 
  29  chr29_5305015     HPrz    G    C        1      2        2 
  29  chr29_5305015     ZBoe    G    C        0      0        2 
  29  chr29_5305015     ZGre    G    C        0      0        2 
  29  chr29_5305015     ZHar    G    C        0      0        2 
  29  chr29_5305015   Sample    G    C        0      0        2 
  29  chr29_5315797     AAsi    C    A        0      0        2 
  29  chr29_5315797     AKia    C    A      0.5      1        2 
  29  chr29_5315797     AOna    C    A        0      0        2 
  29  chr29_5315797     ASom    C    A        0      0        2 
  29  chr29_5315797     HCab    C    A        0      0        2 
  29  chr29_5315797     HPrz    C    A        0      0        2 
  29  chr29_5315797     ZBoe    C    A        0      0        2 
  29  chr29_5315797     ZGre    C    A        0      0        2 
  29  chr29_5315797     ZHar    C    A        0      0        2 
  29  chr29_5315797   Sample    C    A        0      0        2 
  29  chr29_5342735     AAsi    G    T        0      0        2 
  29  chr29_5342735     AKia    G    T        0      0        2 
  29  chr29_5342735     AOna    G    T        0      0        2 
  29  chr29_5342735     ASom    G    T        0      0        2 
  29  chr29_5342735     HCab    G    T      0.5      1        2 
  29  chr29_5342735     HPrz    G    T        0      0        2 
  29  chr29_5342735     ZBoe    G    T        0      0        2 
  29  chr29_5342735     ZGre    G    T        0      0        2 
  29  chr29_5342735     ZHar    G    T        0      0        2 
  29  chr29_5342735   Sample    G    T        0      0        2 
  29  chr29_5378852     AAsi    A    T        0      0        2 
  29  chr29_5378852     AKia    A    T        1      2        2 
  29  chr29_5378852     AOna    A    T        1      2        2 
  29  chr29_5378852     ASom    A    T        0      0        2 
  29  chr29_5378852     HCab    A    T        0      0        2 
  29  chr29_5378852     HPrz    A    T        0      0        2 
  29  chr29_5378852     ZBoe    A    T        0      0        2 
  29  chr29_5378852     ZGre    A    T        0      0        2 
  29  chr29_5378852     ZHar    A    T        0      0        2 
  29  chr29_5378852   Sample    A    T        0      0        2 
  29  chr29_5383312     AAsi    G    C        0      0        2 
  29  chr29_5383312     AKia    G    C        0      0        2 
  29  chr29_5383312     AOna    G    C        0      0        2 
  29  chr29_5383312     ASom    G    C        0      0        2 
  29  chr29_5383312     HCab    G    C        1      2        2 
  29  chr29_5383312     HPrz    G    C        1      2        2 
  29  chr29_5383312     ZBoe    G    C        0      0        2 
  29  chr29_5383312     ZGre    G    C        0      0        2 
  29  chr29_5383312     ZHar    G    C        0      0        2 
  29  chr29_5383312   Sample    G    C        0      0        2 
  29  chr29_5383826     AAsi    C    G        0      0        2 
  29  chr29_5383826     AKia    C    G        0      0        2 
  29  chr29_5383826     AOna    C    G        0      0        2 
  29  chr29_5383826     ASom    C    G        0      0        2 
  29  chr29_5383826     HCab    C    G        0      0        2 
  29  chr29_5383826     HPrz    C    G        0      0        2 
  29  chr29_5383826     ZBoe    C    G        0      0        2 
  29  chr29_5383826     ZGre    C    G        1      2        2 
  29  chr29_5383826     ZHar    C    G        0      0        2 
  29  chr29_5383826   Sample    C    G        0      0        2 
  29  chr29_5395156     AAsi    G    C        0      0        2 
  29  chr29_5395156     AKia    G    C        0      0        2 
  29  chr29_5395156     AOna    G    C        0      0        2 
  29  chr29_5395156     ASom    G    C        0      0        2 
  29  chr29_5395156     HCab    G    C        0      0        2 
  29  chr29_5395156     HPrz    G    C        0      0        2 
  29  chr29_5395156     ZBoe    G    C        0      0        2 
  29  chr29_5395156     ZGre    G    C        1      2        2 
  29  chr29_5395156     ZHar    G    C        0      0        2 
  29  chr29_5395156   Sample    G    C        0      0        2 
  29  chr29_5431175     AAsi    G    T        0      0        2 
  29  chr29_5431175     AKia    G    T        0      0        2 
  29  chr29_5431175     AOna    G    T        0      0        2 
  29  chr29_5431175     ASom    G    T        0      0        2 
  29  chr29_5431175     HCab    G    T        0      0        2 
  29  chr29_5431175     HPrz    G    T        0      0        2 
  29  chr29_5431175     ZBoe    G    T        0      0        2 
  29  chr29_5431175     ZGre    G    T        0      0        2 
  29  chr29_5431175     ZHar    G    T        1      2        2 
  29  chr29_5431175   Sample    G    T        0      0        2 
  29  chr29_5473715     AAsi    T    A        0      0        2 
  29  chr29_5473715     AKia    T    A        0      0        2 
  29  chr29_5473715     AOna    T    A        0      0        2 
  29  chr29_5473715     ASom    T    A        0      0        2 
  29  chr29_5473715     HCab    T    A        0      0        2 
  29  chr29_5473715     HPrz    T    A        0      0        2 
  29  chr29_5473715     ZBoe    T    A        0      0        2 
  29  chr29_5473715     ZGre    T    A        1      2        2 
  29  chr29_5473715     ZHar    T    A        0      0        2 
  29  chr29_5473715   Sample    T    A        0      0        2 
  29  chr29_5497507     AAsi    T    A        0      0        2 
  29  chr29_5497507     AKia    T    A        0      0        2 
  29  chr29_5497507     AOna    T    A        0      0        2 
  29  chr29_5497507     ASom    T    A        0      0        2 
  29  chr29_5497507     HCab    T    A        0      0        2 
  29  chr29_5497507     HPrz    T    A        0      0        2 
  29  chr29_5497507     ZBoe    T    A        0      0        2 
  29  chr29_5497507     ZGre    T    A        1      2        2 
  29  chr29_5497507     ZHar    T    A        0      0        2 
  29  chr29_5497507   Sample    T    A        0      0        2 
  29  chr29_5504011     AAsi    T    A        0      0        2 
  29  chr29_5504011     AKia    T    A        0      0        2 
  29  chr29_5504011     AOna    T    A        0      0        2 
  29  chr29_5504011     ASom    T    A        0      0        2 
  29  chr29_5504011     HCab    T    A        1      2        2 
  29  chr29_5504011     HPrz    T    A        1      2        2 
  29  chr29_5504011     ZBoe    T    A        0      0        2 
  29  chr29_5504011     ZGre    T    A        0      0        2 
  29  chr29_5504011     ZHar    T    A        0      0        2 
  29  chr29_5504011   Sample    T    A        0      0        2 
  29  chr29_5509372     AAsi    A    T        0      0        2 
  29  chr29_5509372     AKia    A    T        0      0        2 
  29  chr29_5509372     AOna    A    T        0      0        2 
  29  chr29_5509372     ASom    A    T        0      0        2 
  29  chr29_5509372     HCab    A    T        0      0        2 
  29  chr29_5509372     HPrz    A    T        0      0        2 
  29  chr29_5509372     ZBoe    A    T      0.5      1        2 
  29  chr29_5509372     ZGre    A    T        0      0        2 
  29  chr29_5509372     ZHar    A    T        0      0        2 
  29  chr29_5509372   Sample    A    T        0      0        2 
  29  chr29_5525209     AAsi    G    T        0      0        2 
  29  chr29_5525209     AKia    G    T        0      0        2 
  29  chr29_5525209     AOna    G    T        0      0        2 
  29  chr29_5525209     ASom    G    T        0      0        2 
  29  chr29_5525209     HCab    G    T        0      0        2 
  29  chr29_5525209     HPrz    G    T        0      0        2 
  29  chr29_5525209     ZBoe    G    T      0.5      1        2 
  29  chr29_5525209     ZGre    G    T        0      0        2 
  29  chr29_5525209     ZHar    G    T        0      0        2 
  29  chr29_5525209   Sample    G    T        0      0        2 
  29  chr29_5534667     AAsi    T    A        0      0        2 
  29  chr29_5534667     AKia    T    A        0      0        2 
  29  chr29_5534667     AOna    T    A        0      0        2 
  29  chr29_5534667     ASom    T    A      0.5      1        2 
  29  chr29_5534667     HCab    T    A        0      0        2 
  29  chr29_5534667     HPrz    T    A        0      0        2 
  29  chr29_5534667     ZBoe    T    A        0      0        2 
  29  chr29_5534667     ZGre    T    A        0      0        2 
  29  chr29_5534667     ZHar    T    A        0      0        2 
  29  chr29_5534667   Sample    T    A        0      0        2 
  29  chr29_5596719     AAsi    G    C        0      0        2 
  29  chr29_5596719     AKia    G    C        0      0        2 
  29  chr29_5596719     AOna    G    C        1      2        2 
  29  chr29_5596719     ASom    G    C        0      0        2 
  29  chr29_5596719     HCab    G    C        0      0        2 
  29  chr29_5596719     HPrz    G    C        0      0        2 
  29  chr29_5596719     ZBoe    G    C        0      0        2 
  29  chr29_5596719     ZGre    G    C        0      0        2 
  29  chr29_5596719     ZHar    G    C        0      0        2 
  29  chr29_5596719   Sample    G    C        0      0        2 
  29  chr29_5603039     AAsi    G    T        0      0        2 
  29  chr29_5603039     AKia    G    T        0      0        2 
  29  chr29_5603039     AOna    G    T        0      0        2 
  29  chr29_5603039     ASom    G    T        0      0        2 
  29  chr29_5603039     HCab    G    T        1      2        2 
  29  chr29_5603039     HPrz    G    T        1      2        2 
  29  chr29_5603039     ZBoe    G    T        0      0        2 
  29  chr29_5603039     ZGre    G    T        0      0        2 
  29  chr29_5603039     ZHar    G    T        0      0        2 
  29  chr29_5603039   Sample    G    T        0      0        2 
  29  chr29_5617399     AAsi    A    C        0      0        2 
  29  chr29_5617399     AKia    A    C        0      0        2 
  29  chr29_5617399     AOna    A    C        0      0        2 
  29  chr29_5617399     ASom    A    C        0      0        2 
  29  chr29_5617399     HCab    A    C        0      0        2 
  29  chr29_5617399     HPrz    A    C        0      0        2 
  29  chr29_5617399     ZBoe    A    C        0      0        2 
  29  chr29_5617399     ZGre    A    C        0      0        2 
  29  chr29_5617399     ZHar    A    C        1      2        2 
  29  chr29_5617399   Sample    A    C        0      0        2 
  29  chr29_5653205     AAsi    A    C        0      0        2 
  29  chr29_5653205     AKia    A    C        0      0        2 
  29  chr29_5653205     AOna    A    C        0      0        2 
  29  chr29_5653205     ASom    A    C        0      0        2 
  29  chr29_5653205     HCab    A    C        1      2        2 
  29  chr29_5653205     HPrz    A    C        1      2        2 
  29  chr29_5653205     ZBoe    A    C        0      0        2 
  29  chr29_5653205     ZGre    A    C        0      0        2 
  29  chr29_5653205     ZHar    A    C        0      0        2 
  29  chr29_5653205   Sample    A    C        0      0        2 
  29  chr29_5664051     AAsi    C    G        0      0        2 
  29  chr29_5664051     AKia    C    G        0      0        2 
  29  chr29_5664051     AOna    C    G        0      0        2 
  29  chr29_5664051     ASom    C    G        0      0        2 
  29  chr29_5664051     HCab    C    G        0      0        2 
  29  chr29_5664051     HPrz    C    G        0      0        2 
  29  chr29_5664051     ZBoe    C    G        0      0        2 
  29  chr29_5664051     ZGre    C    G        0      0        2 
  29  chr29_5664051     ZHar    C    G        1      2        2 
  29  chr29_5664051   Sample    C    G        0      0        2 
  29  chr29_5673525     AAsi    A    T        0      0        2 
  29  chr29_5673525     AKia    A    T        0      0        2 
  29  chr29_5673525     AOna    A    T        0      0        2 
  29  chr29_5673525     ASom    A    T        0      0        2 
  29  chr29_5673525     HCab    A    T        1      2        2 
  29  chr29_5673525     HPrz    A    T        1      2        2 
  29  chr29_5673525     ZBoe    A    T        0      0        2 
  29  chr29_5673525     ZGre    A    T        0      0        2 
  29  chr29_5673525     ZHar    A    T        0      0        2 
  29  chr29_5673525   Sample    A    T        0      0        2 
  29  chr29_5675522     AAsi    C    A        0      0        2 
  29  chr29_5675522     AKia    C    A        0      0        2 
  29  chr29_5675522     AOna    C    A        0      0        2 
  29  chr29_5675522     ASom    C    A        0      0        2 
  29  chr29_5675522     HCab    C    A        0      0        2 
  29  chr29_5675522     HPrz    C    A        0      0        2 
  29  chr29_5675522     ZBoe    C    A        0      0        2 
  29  chr29_5675522     ZGre    C    A      0.5      1        2 
  29  chr29_5675522     ZHar    C    A        0      0        2 
  29  chr29_5675522   Sample    C    A        0      0        2 
  29  chr29_5696782     AAsi    C    G        1      2        2 
  29  chr29_5696782     AKia    C    G        0      0        2 
  29  chr29_5696782     AOna    C    G        0      0        2 
  29  chr29_5696782     ASom    C    G        1      2        2 
  29  chr29_5696782     HCab    C    G        0      0        2 
  29  chr29_5696782     HPrz    C    G        0      0        2 
  29  chr29_5696782     ZBoe    C    G        0      0        2 
  29  chr29_5696782     ZGre    C    G        0      0        2 
  29  chr29_5696782     ZHar    C    G        0      0        2 
  29  chr29_5696782   Sample    C    G        1      2        2 
  29  chr29_5704387     AAsi    A    T        1      2        2 
  29  chr29_5704387     AKia    A    T        0      0        2 
  29  chr29_5704387     AOna    A    T        0      0        2 
  29  chr29_5704387     ASom    A    T        1      2        2 
  29  chr29_5704387     HCab    A    T        0      0        2 
  29  chr29_5704387     HPrz    A    T        0      0        2 
  29  chr29_5704387     ZBoe    A    T        0      0        2 
  29  chr29_5704387     ZGre    A    T        0      0        2 
  29  chr29_5704387     ZHar    A    T        0      0        2 
  29  chr29_5704387   Sample    A    T        1      2        2 
  29  chr29_5719887     AAsi    T    G        0      0        2 
  29  chr29_5719887     AKia    T    G        0      0        2 
  29  chr29_5719887     AOna    T    G        0      0        2 
  29  chr29_5719887     ASom    T    G        0      0        2 
  29  chr29_5719887     HCab    T    G        0      0        2 
  29  chr29_5719887     HPrz    T    G        0      0        2 
  29  chr29_5719887     ZBoe    T    G        0      0        2 
  29  chr29_5719887     ZGre    T    G        0      0        2 
  29  chr29_5719887     ZHar    T    G        1      2        2 
  29  chr29_5719887   Sample    T    G        0      0        2 
  29  chr29_5730999     AAsi    G    T        0      0        2 
  29  chr29_5730999     AKia    G    T        0      0        2 
  29  chr29_5730999     AOna    G    T        0      0        2 
  29  chr29_5730999     ASom    G    T        0      0        2 
  29  chr29_5730999     HCab    G    T        0      0        2 
  29  chr29_5730999     HPrz    G    T        0      0        2 
  29  chr29_5730999     ZBoe    G    T        0      0        2 
  29  chr29_5730999     ZGre    G    T        0      0        2 
  29  chr29_5730999     ZHar    G    T      0.5      1        2 
  29  chr29_5730999   Sample    G    T        0      0        2 
  29  chr29_5741411     AAsi    T    G        0      0        2 
  29  chr29_5741411     AKia    T    G        0      0        2 
  29  chr29_5741411     AOna    T    G        0      0        2 
  29  chr29_5741411     ASom    T    G        0      0        2 
  29  chr29_5741411     HCab    T    G        0      0        2 
  29  chr29_5741411     HPrz    T    G        0      0        2 
  29  chr29_5741411     ZBoe    T    G      0.5      1        2 
  29  chr29_5741411     ZGre    T    G        0      0        2 
  29  chr29_5741411     ZHar    T    G        0      0        2 
  29  chr29_5741411   Sample    T    G        0      0        2 
  29  chr29_5748557     AAsi    G    T        0      0        2 
  29  chr29_5748557     AKia    G    T        0      0        2 
  29  chr29_5748557     AOna    G    T        1      2        2 
  29  chr29_5748557     ASom    G    T        0      0        2 
  29  chr29_5748557     HCab    G    T        0      0        2 
  29  chr29_5748557     HPrz    G    T        0      0        2 
  29  chr29_5748557     ZBoe    G    T        0      0        2 
  29  chr29_5748557     ZGre    G    T        0      0        2 
  29  chr29_5748557     ZHar    G    T        0      0        2 
  29  chr29_5748557   Sample    G    T        0      0        2 
  29  chr29_5766516     AAsi    A    T        1      2        2 
  29  chr29_5766516     AKia    A    T        0      0        2 
  29  chr29_5766516     AOna    A    T        0      0        2 
  29  chr29_5766516     ASom    A    T        0      0        2 
  29  chr29_5766516     HCab    A    T        0      0        2 
  29  chr29_5766516     HPrz    A    T        0      0        2 
  29  chr29_5766516     ZBoe    A    T        0      0        2 
  29  chr29_5766516     ZGre    A    T        0      0        2 
  29  chr29_5766516     ZHar    A    T        0      0        2 
  29  chr29_5766516   Sample    A    T        1      2        2 
  29  chr29_5792110     AAsi    T    G        0      0        2 
  29  chr29_5792110     AKia    T    G        0      0        2 
  29  chr29_5792110     AOna    T    G        0      0        2 
  29  chr29_5792110     ASom    T    G        0      0        2 
  29  chr29_5792110     HCab    T    G        0      0        2 
  29  chr29_5792110     HPrz    T    G        0      0        2 
  29  chr29_5792110     ZBoe    T    G        0      0        2 
  29  chr29_5792110     ZGre    T    G        0      0        2 
  29  chr29_5792110     ZHar    T    G        1      2        2 
  29  chr29_5792110   Sample    T    G        0      0        2 
  29  chr29_5803400     AAsi    G    C        0      0        2 
  29  chr29_5803400     AKia    G    C        0      0        2 
  29  chr29_5803400     AOna    G    C        0      0        2 
  29  chr29_5803400     ASom    G    C        0      0        2 
  29  chr29_5803400     HCab    G    C        0      0        2 
  29  chr29_5803400     HPrz    G    C        0      0        2 
  29  chr29_5803400     ZBoe    G    C        0      0        2 
  29  chr29_5803400     ZGre    G    C        1      2        2 
  29  chr29_5803400     ZHar    G    C        0      0        2 
  29  chr29_5803400   Sample    G    C        0      0        2 
  29  chr29_5822877     AAsi    A    C        0      0        2 
  29  chr29_5822877     AKia    A    C        0      0        2 
  29  chr29_5822877     AOna    A    C        0      0        2 
  29  chr29_5822877     ASom    A    C        0      0        2 
  29  chr29_5822877     HCab    A    C        0      0        2 
  29  chr29_5822877     HPrz    A    C        0      0        2 
  29  chr29_5822877     ZBoe    A    C        0      0        2 
  29  chr29_5822877     ZGre    A    C        1      2        2 
  29  chr29_5822877     ZHar    A    C        0      0        2 
  29  chr29_5822877   Sample    A    C        0      0        2 
  29  chr29_5827437     AAsi    T    G        0      0        2 
  29  chr29_5827437     AKia    T    G        0      0        2 
  29  chr29_5827437     AOna    T    G        0      0        2 
  29  chr29_5827437     ASom    T    G        0      0        2 
  29  chr29_5827437     HCab    T    G      0.5      1        2 
  29  chr29_5827437     HPrz    T    G        0      0        2 
  29  chr29_5827437     ZBoe    T    G        0      0        2 
  29  chr29_5827437     ZGre    T    G        0      0        2 
  29  chr29_5827437     ZHar    T    G        0      0        2 
  29  chr29_5827437   Sample    T    G        0      0        2 
  29  chr29_5836747     AAsi    T    A        0      0        2 
  29  chr29_5836747     AKia    T    A        0      0        2 
  29  chr29_5836747     AOna    T    A        0      0        2 
  29  chr29_5836747     ASom    T    A        0      0        2 
  29  chr29_5836747     HCab    T    A        0      0        2 
  29  chr29_5836747     HPrz    T    A        0      0        2 
  29  chr29_5836747     ZBoe    T    A        0      0        2 
  29  chr29_5836747     ZGre    T    A        1      2        2 
  29  chr29_5836747     ZHar    T    A        0      0        2 
  29  chr29_5836747   Sample    T    A        0      0        2 
  29  chr29_5840121     AAsi    C    A      0.5      1        2 
  29  chr29_5840121     AKia    C    A        0      0        2 
  29  chr29_5840121     AOna    C    A        0      0        2 
  29  chr29_5840121     ASom    C    A        0      0        2 
  29  chr29_5840121     HCab    C    A        1      2        2 
  29  chr29_5840121     HPrz    C    A        1      2        2 
  29  chr29_5840121     ZBoe    C    A        0      0        2 
  29  chr29_5840121     ZGre    C    A        0      0        2 
  29  chr29_5840121     ZHar    C    A        0      0        2 
  29  chr29_5840121   Sample    C    A        0      0        2 
  29  chr29_5851092     AAsi    T    G        0      0        2 
  29  chr29_5851092     AKia    T    G        0      0        2 
  29  chr29_5851092     AOna    T    G        0      0        2 
  29  chr29_5851092     ASom    T    G        0      0        2 
  29  chr29_5851092     HCab    T    G        0      0        2 
  29  chr29_5851092     HPrz    T    G        0      0        2 
  29  chr29_5851092     ZBoe    T    G        0      0        2 
  29  chr29_5851092     ZGre    T    G        1      2        2 
  29  chr29_5851092     ZHar    T    G        0      0        2 
  29  chr29_5851092   Sample    T    G        0      0        2 
  29  chr29_5857908     AAsi    C    A        1      2        2 
  29  chr29_5857908     AKia    C    A        0      0        2 
  29  chr29_5857908     AOna    C    A        0      0        2 
  29  chr29_5857908     ASom    C    A        1      2        2 
  29  chr29_5857908     HCab    C    A        0      0        2 
  29  chr29_5857908     HPrz    C    A        0      0        2 
  29  chr29_5857908     ZBoe    C    A        0      0        2 
  29  chr29_5857908     ZGre    C    A        0      0        2 
  29  chr29_5857908     ZHar    C    A        0      0        2 
  29  chr29_5857908   Sample    C    A        1      2        2 
  29  chr29_5867292     AAsi    C    A        0      0        2 
  29  chr29_5867292     AKia    C    A        0      0        2 
  29  chr29_5867292     AOna    C    A        0      0        2 
  29  chr29_5867292     ASom    C    A        0      0        2 
  29  chr29_5867292     HCab    C    A        0      0        2 
  29  chr29_5867292     HPrz    C    A        0      0        2 
  29  chr29_5867292     ZBoe    C    A      0.5      1        2 
  29  chr29_5867292     ZGre    C    A        0      0        2 
  29  chr29_5867292     ZHar    C    A        0      0        2 
  29  chr29_5867292   Sample    C    A        0      0        2 
  29  chr29_5933944     AAsi    G    T        0      0        2 
  29  chr29_5933944     AKia    G    T        0      0        2 
  29  chr29_5933944     AOna    G    T        0      0        2 
  29  chr29_5933944     ASom    G    T        0      0        2 
  29  chr29_5933944     HCab    G    T        0      0        2 
  29  chr29_5933944     HPrz    G    T        0      0        2 
  29  chr29_5933944     ZBoe    G    T        1      2        2 
  29  chr29_5933944     ZGre    G    T        1      2        2 
  29  chr29_5933944     ZHar    G    T      0.5      1        2 
  29  chr29_5933944   Sample    G    T        0      0        2 
  29  chr29_5939184     AAsi    G    C        0      0        2 
  29  chr29_5939184     AKia    G    C        0      0        2 
  29  chr29_5939184     AOna    G    C        1      2        2 
  29  chr29_5939184     ASom    G    C        0      0        2 
  29  chr29_5939184     HCab    G    C        0      0        2 
  29  chr29_5939184     HPrz    G    C        0      0        2 
  29  chr29_5939184     ZBoe    G    C        0      0        2 
  29  chr29_5939184     ZGre    G    C        0      0        2 
  29  chr29_5939184     ZHar    G    C        0      0        2 
  29  chr29_5939184   Sample    G    C        0      0        2 
  29  chr29_6058436     AAsi    G    C        0      0        2 
  29  chr29_6058436     AKia    G    C        0      0        2 
  29  chr29_6058436     AOna    G    C        0      0        2 
  29  chr29_6058436     ASom    G    C        0      0        2 
  29  chr29_6058436     HCab    G    C        1      2        2 
  29  chr29_6058436     HPrz    G    C        0      0        2 
  29  chr29_6058436     ZBoe    G    C        0      0        2 
  29  chr29_6058436     ZGre    G    C        0      0        2 
  29  chr29_6058436     ZHar    G    C        0      0        2 
  29  chr29_6058436   Sample    G    C        0      0        2 
  29  chr29_6058464     AAsi    G    T        0      0        2 
  29  chr29_6058464     AKia    G    T        0      0        2 
  29  chr29_6058464     AOna    G    T        0      0        2 
  29  chr29_6058464     ASom    G    T        0      0        2 
  29  chr29_6058464     HCab    G    T        0      0        2 
  29  chr29_6058464     HPrz    G    T        0      0        2 
  29  chr29_6058464     ZBoe    G    T        0      0        2 
  29  chr29_6058464     ZGre    G    T        0      0        2 
  29  chr29_6058464     ZHar    G    T        1      2        2 
  29  chr29_6058464   Sample    G    T        0      0        2 
  29  chr29_6071962     AAsi    G    C        0      0        2 
  29  chr29_6071962     AKia    G    C        0      0        2 
  29  chr29_6071962     AOna    G    C        0      0        2 
  29  chr29_6071962     ASom    G    C        0      0        2 
  29  chr29_6071962     HCab    G    C        1      2        2 
  29  chr29_6071962     HPrz    G    C        1      2        2 
  29  chr29_6071962     ZBoe    G    C        0      0        2 
  29  chr29_6071962     ZGre    G    C        0      0        2 
  29  chr29_6071962     ZHar    G    C        0      0        2 
  29  chr29_6071962   Sample    G    C        0      0        2 
  29  chr29_6075745     AAsi    G    C        0      0        2 
  29  chr29_6075745     AKia    G    C        0      0        2 
  29  chr29_6075745     AOna    G    C        0      0        2 
  29  chr29_6075745     ASom    G    C        0      0        2 
  29  chr29_6075745     HCab    G    C        0      0        2 
  29  chr29_6075745     HPrz    G    C        0      0        2 
  29  chr29_6075745     ZBoe    G    C        1      2        2 
  29  chr29_6075745     ZGre    G    C        0      0        2 
  29  chr29_6075745     ZHar    G    C        0      0        2 
  29  chr29_6075745   Sample    G    C        0      0        2 
  29  chr29_6079090     AAsi    G    T        1      2        2 
  29  chr29_6079090     AKia    G    T        0      0        2 
  29  chr29_6079090     AOna    G    T        0      0        2 
  29  chr29_6079090     ASom    G    T        1      2        2 
  29  chr29_6079090     HCab    G    T        0      0        2 
  29  chr29_6079090     HPrz    G    T        0      0        2 
  29  chr29_6079090     ZBoe    G    T        0      0        2 
  29  chr29_6079090     ZGre    G    T        0      0        2 
  29  chr29_6079090     ZHar    G    T        0      0        2 
  29  chr29_6079090   Sample    G    T        1      2        2 
  29  chr29_6082867     AAsi    G    T        0      0        2 
  29  chr29_6082867     AKia    G    T        0      0        2 
  29  chr29_6082867     AOna    G    T        0      0        2 
  29  chr29_6082867     ASom    G    T        0      0        2 
  29  chr29_6082867     HCab    G    T        0      0        2 
  29  chr29_6082867     HPrz    G    T        0      0        2 
  29  chr29_6082867     ZBoe    G    T        0      0        2 
  29  chr29_6082867     ZGre    G    T        1      2        2 
  29  chr29_6082867     ZHar    G    T        0      0        2 
  29  chr29_6082867   Sample    G    T        0      0        2 
  29  chr29_6111657     AAsi    G    C      0.5      1        2 
  29  chr29_6111657     AKia    G    C        0      0        2 
  29  chr29_6111657     AOna    G    C        0      0        2 
  29  chr29_6111657     ASom    G    C      0.5      1        2 
  29  chr29_6111657     HCab    G    C        0      0        2 
  29  chr29_6111657     HPrz    G    C        0      0        2 
  29  chr29_6111657     ZBoe    G    C        0      0        2 
  29  chr29_6111657     ZGre    G    C        0      0        2 
  29  chr29_6111657     ZHar    G    C        0      0        2 
  29  chr29_6111657   Sample    G    C        0      0        2 
  29  chr29_6112593     AAsi    T    G        0      0        2 
  29  chr29_6112593     AKia    T    G        0      0        2 
  29  chr29_6112593     AOna    T    G        0      0        2 
  29  chr29_6112593     ASom    T    G        0      0        2 
  29  chr29_6112593     HCab    T    G        1      2        2 
  29  chr29_6112593     HPrz    T    G        1      2        2 
  29  chr29_6112593     ZBoe    T    G        0      0        2 
  29  chr29_6112593     ZGre    T    G        0      0        2 
  29  chr29_6112593     ZHar    T    G        0      0        2 
  29  chr29_6112593   Sample    T    G        0      0        2 
  29  chr29_6132274     AAsi    A    C        0      0        2 
  29  chr29_6132274     AKia    A    C        1      2        2 
  29  chr29_6132274     AOna    A    C        0      0        2 
  29  chr29_6132274     ASom    A    C        0      0        2 
  29  chr29_6132274     HCab    A    C        0      0        2 
  29  chr29_6132274     HPrz    A    C        0      0        2 
  29  chr29_6132274     ZBoe    A    C        0      0        2 
  29  chr29_6132274     ZGre    A    C        0      0        2 
  29  chr29_6132274     ZHar    A    C        0      0        2 
  29  chr29_6132274   Sample    A    C        0      0        2 
  29  chr29_6158352     AAsi    G    C        0      0        2 
  29  chr29_6158352     AKia    G    C        0      0        2 
  29  chr29_6158352     AOna    G    C        0      0        2 
  29  chr29_6158352     ASom    G    C        0      0        2 
  29  chr29_6158352     HCab    G    C        0      0        2 
  29  chr29_6158352     HPrz    G    C        0      0        2 
  29  chr29_6158352     ZBoe    G    C        0      0        2 
  29  chr29_6158352     ZGre    G    C        1      2        2 
  29  chr29_6158352     ZHar    G    C        0      0        2 
  29  chr29_6158352   Sample    G    C        0      0        2 
  29  chr29_6198847     AAsi    T    A        0      0        2 
  29  chr29_6198847     AKia    T    A        0      0        2 
  29  chr29_6198847     AOna    T    A        0      0        2 
  29  chr29_6198847     ASom    T    A        0      0        2 
  29  chr29_6198847     HCab    T    A        0      0        2 
  29  chr29_6198847     HPrz    T    A        0      0        2 
  29  chr29_6198847     ZBoe    T    A        0      0        2 
  29  chr29_6198847     ZGre    T    A      0.5      1        2 
  29  chr29_6198847     ZHar    T    A        0      0        2 
  29  chr29_6198847   Sample    T    A        0      0        2 
  29  chr29_6210701     AAsi    A    C        0      0        2 
  29  chr29_6210701     AKia    A    C        0      0        2 
  29  chr29_6210701     AOna    A    C        0      0        2 
  29  chr29_6210701     ASom    A    C        0      0        2 
  29  chr29_6210701     HCab    A    C        1      2        2 
  29  chr29_6210701     HPrz    A    C        1      2        2 
  29  chr29_6210701     ZBoe    A    C        0      0        2 
  29  chr29_6210701     ZGre    A    C        0      0        2 
  29  chr29_6210701     ZHar    A    C        0      0        2 
  29  chr29_6210701   Sample    A    C        0      0        2 
  29  chr29_6221127     AAsi    A    C        0      0        2 
  29  chr29_6221127     AKia    A    C        0      0        2 
  29  chr29_6221127     AOna    A    C        0      0        2 
  29  chr29_6221127     ASom    A    C        0      0        2 
  29  chr29_6221127     HCab    A    C        0      0        2 
  29  chr29_6221127     HPrz    A    C        0      0        2 
  29  chr29_6221127     ZBoe    A    C      0.5      1        2 
  29  chr29_6221127     ZGre    A    C        0      0        2 
  29  chr29_6221127     ZHar    A    C        0      0        2 
  29  chr29_6221127   Sample    A    C        0      0        2 
  29  chr29_6228526     AAsi    C    G        0      0        2 
  29  chr29_6228526     AKia    C    G        0      0        2 
  29  chr29_6228526     AOna    C    G        0      0        2 
  29  chr29_6228526     ASom    C    G      0.5      1        2 
  29  chr29_6228526     HCab    C    G        0      0        2 
  29  chr29_6228526     HPrz    C    G        0      0        2 
  29  chr29_6228526     ZBoe    C    G        0      0        2 
  29  chr29_6228526     ZGre    C    G        0      0        2 
  29  chr29_6228526     ZHar    C    G        0      0        2 
  29  chr29_6228526   Sample    C    G        0      0        2 
  29  chr29_6233838     AAsi    A    C        1      2        2 
  29  chr29_6233838     AKia    A    C        0      0        2 
  29  chr29_6233838     AOna    A    C        0      0        2 
  29  chr29_6233838     ASom    A    C        1      2        2 
  29  chr29_6233838     HCab    A    C        0      0        2 
  29  chr29_6233838     HPrz    A    C        0      0        2 
  29  chr29_6233838     ZBoe    A    C        0      0        2 
  29  chr29_6233838     ZGre    A    C        0      0        2 
  29  chr29_6233838     ZHar    A    C        0      0        2 
  29  chr29_6233838   Sample    A    C        1      2        2 
  29  chr29_6234556     AAsi    A    C        0      0        2 
  29  chr29_6234556     AKia    A    C        0      0        2 
  29  chr29_6234556     AOna    A    C        1      2        2 
  29  chr29_6234556     ASom    A    C        0      0        2 
  29  chr29_6234556     HCab    A    C        0      0        2 
  29  chr29_6234556     HPrz    A    C        0      0        2 
  29  chr29_6234556     ZBoe    A    C        0      0        2 
  29  chr29_6234556     ZGre    A    C        0      0        2 
  29  chr29_6234556     ZHar    A    C        0      0        2 
  29  chr29_6234556   Sample    A    C        0      0        2 
  29  chr29_6274812     AAsi    C    G        0      0        2 
  29  chr29_6274812     AKia    C    G        0      0        2 
  29  chr29_6274812     AOna    C    G        0      0        2 
  29  chr29_6274812     ASom    C    G        0      0        2 
  29  chr29_6274812     HCab    C    G        0      0        2 
  29  chr29_6274812     HPrz    C    G        0      0        2 
  29  chr29_6274812     ZBoe    C    G      0.5      1        2 
  29  chr29_6274812     ZGre    C    G        0      0        2 
  29  chr29_6274812     ZHar    C    G        0      0        2 
  29  chr29_6274812   Sample    C    G        0      0        2 
  29  chr29_6278345     AAsi    A    C        0      0        2 
  29  chr29_6278345     AKia    A    C        0      0        2 
  29  chr29_6278345     AOna    A    C        0      0        2 
  29  chr29_6278345     ASom    A    C        0      0        2 
  29  chr29_6278345     HCab    A    C        0      0        2 
  29  chr29_6278345     HPrz    A    C        0      0        2 
  29  chr29_6278345     ZBoe    A    C        0      0        2 
  29  chr29_6278345     ZGre    A    C      0.5      1        2 
  29  chr29_6278345     ZHar    A    C        0      0        2 
  29  chr29_6278345   Sample    A    C        0      0        2 
  29  chr29_6296058     AAsi    T    A        0      0        2 
  29  chr29_6296058     AKia    T    A        0      0        2 
  29  chr29_6296058     AOna    T    A        0      0        2 
  29  chr29_6296058     ASom    T    A        0      0        2 
  29  chr29_6296058     HCab    T    A        1      2        2 
  29  chr29_6296058     HPrz    T    A        0      0        2 
  29  chr29_6296058     ZBoe    T    A        0      0        2 
  29  chr29_6296058     ZGre    T    A        0      0        2 
  29  chr29_6296058     ZHar    T    A        0      0        2 
  29  chr29_6296058   Sample    T    A        0      0        2 
  29  chr29_6300004     AAsi    G    T        0      0        2 
  29  chr29_6300004     AKia    G    T        1      2        2 
  29  chr29_6300004     AOna    G    T        1      2        2 
  29  chr29_6300004     ASom    G    T        0      0        2 
  29  chr29_6300004     HCab    G    T        0      0        2 
  29  chr29_6300004     HPrz    G    T        0      0        2 
  29  chr29_6300004     ZBoe    G    T      0.5      1        2 
  29  chr29_6300004     ZGre    G    T        1      2        2 
  29  chr29_6300004     ZHar    G    T        0      0        2 
  29  chr29_6300004   Sample    G    T        0      0        2 
  29  chr29_6305214     AAsi    C    G        0      0        2 
  29  chr29_6305214     AKia    C    G        0      0        2 
  29  chr29_6305214     AOna    C    G        0      0        2 
  29  chr29_6305214     ASom    C    G        0      0        2 
  29  chr29_6305214     HCab    C    G        0      0        2 
  29  chr29_6305214     HPrz    C    G        0      0        2 
  29  chr29_6305214     ZBoe    C    G      0.5      1        2 
  29  chr29_6305214     ZGre    C    G        0      0        2 
  29  chr29_6305214     ZHar    C    G        0      0        2 
  29  chr29_6305214   Sample    C    G        0      0        2 
  29  chr29_6322778     AAsi    C    A      0.5      1        2 
  29  chr29_6322778     AKia    C    A        0      0        2 
  29  chr29_6322778     AOna    C    A        0      0        2 
  29  chr29_6322778     ASom    C    A      0.5      1        2 
  29  chr29_6322778     HCab    C    A        0      0        2 
  29  chr29_6322778     HPrz    C    A        0      0        2 
  29  chr29_6322778     ZBoe    C    A        0      0        2 
  29  chr29_6322778     ZGre    C    A        0      0        2 
  29  chr29_6322778     ZHar    C    A        0      0        2 
  29  chr29_6322778   Sample    C    A        1      2        2 
  29  chr29_6329973     AAsi    G    T        0      0        2 
  29  chr29_6329973     AKia    G    T        0      0        2 
  29  chr29_6329973     AOna    G    T        0      0        2 
  29  chr29_6329973     ASom    G    T        0      0        2 
  29  chr29_6329973     HCab    G    T        0      0        2 
  29  chr29_6329973     HPrz    G    T        0      0        2 
  29  chr29_6329973     ZBoe    G    T        0      0        2 
  29  chr29_6329973     ZGre    G    T        0      0        2 
  29  chr29_6329973     ZHar    G    T        1      2        2 
  29  chr29_6329973   Sample    G    T        0      0        2 
  29  chr29_6332185     AAsi    A    C        0      0        2 
  29  chr29_6332185     AKia    A    C        0      0        2 
  29  chr29_6332185     AOna    A    C        0      0        2 
  29  chr29_6332185     ASom    A    C        0      0        2 
  29  chr29_6332185     HCab    A    C        1      2        2 
  29  chr29_6332185     HPrz    A    C        1      2        2 
  29  chr29_6332185     ZBoe    A    C        0      0        2 
  29  chr29_6332185     ZGre    A    C        0      0        2 
  29  chr29_6332185     ZHar    A    C        0      0        2 
  29  chr29_6332185   Sample    A    C        0      0        2 
  29  chr29_6339789     AAsi    C    G        1      2        2 
  29  chr29_6339789     AKia    C    G        0      0        2 
  29  chr29_6339789     AOna    C    G        0      0        2 
  29  chr29_6339789     ASom    C    G        0      0        2 
  29  chr29_6339789     HCab    C    G        0      0        2 
  29  chr29_6339789     HPrz    C    G        0      0        2 
  29  chr29_6339789     ZBoe    C    G        0      0        2 
  29  chr29_6339789     ZGre    C    G        0      0        2 
  29  chr29_6339789     ZHar    C    G        0      0        2 
  29  chr29_6339789   Sample    C    G        0      0        2 
  29  chr29_6356735     AAsi    A    T        0      0        2 
  29  chr29_6356735     AKia    A    T        0      0        2 
  29  chr29_6356735     AOna    A    T        0      0        2 
  29  chr29_6356735     ASom    A    T        0      0        2 
  29  chr29_6356735     HCab    A    T        0      0        2 
  29  chr29_6356735     HPrz    A    T      0.5      1        2 
  29  chr29_6356735     ZBoe    A    T        0      0        2 
  29  chr29_6356735     ZGre    A    T        0      0        2 
  29  chr29_6356735     ZHar    A    T        0      0        2 
  29  chr29_6356735   Sample    A    T        0      0        2 
  29  chr29_6363022     AAsi    C    A        0      0        2 
  29  chr29_6363022     AKia    C    A        0      0        2 
  29  chr29_6363022     AOna    C    A        0      0        2 
  29  chr29_6363022     ASom    C    A        0      0        2 
  29  chr29_6363022     HCab    C    A        1      2        2 
  29  chr29_6363022     HPrz    C    A      0.5      1        2 
  29  chr29_6363022     ZBoe    C    A        0      0        2 
  29  chr29_6363022     ZGre    C    A        1      2        2 
  29  chr29_6363022     ZHar    C    A        1      2        2 
  29  chr29_6363022   Sample    C    A        0      0        2 
  29  chr29_6399366     AAsi    G    T        0      0        2 
  29  chr29_6399366     AKia    G    T        0      0        2 
  29  chr29_6399366     AOna    G    T        1      2        2 
  29  chr29_6399366     ASom    G    T        0      0        2 
  29  chr29_6399366     HCab    G    T        0      0        2 
  29  chr29_6399366     HPrz    G    T        0      0        2 
  29  chr29_6399366     ZBoe    G    T        0      0        2 
  29  chr29_6399366     ZGre    G    T        0      0        2 
  29  chr29_6399366     ZHar    G    T        0      0        2 
  29  chr29_6399366   Sample    G    T        0      0        2 
  29  chr29_6400632     AAsi    G    T        0      0        2 
  29  chr29_6400632     AKia    G    T        0      0        2 
  29  chr29_6400632     AOna    G    T        1      2        2 
  29  chr29_6400632     ASom    G    T        0      0        2 
  29  chr29_6400632     HCab    G    T        0      0        2 
  29  chr29_6400632     HPrz    G    T        0      0        2 
  29  chr29_6400632     ZBoe    G    T        0      0        2 
  29  chr29_6400632     ZGre    G    T        0      0        2 
  29  chr29_6400632     ZHar    G    T        0      0        2 
  29  chr29_6400632   Sample    G    T        0      0        2 
  29  chr29_6427955     AAsi    C    A        0      0        2 
  29  chr29_6427955     AKia    C    A      0.5      1        2 
  29  chr29_6427955     AOna    C    A        0      0        2 
  29  chr29_6427955     ASom    C    A        0      0        2 
  29  chr29_6427955     HCab    C    A        0      0        2 
  29  chr29_6427955     HPrz    C    A        0      0        2 
  29  chr29_6427955     ZBoe    C    A        0      0        2 
  29  chr29_6427955     ZGre    C    A        0      0        2 
  29  chr29_6427955     ZHar    C    A        0      0        2 
  29  chr29_6427955   Sample    C    A        0      0        2 
  29  chr29_6453745     AAsi    T    G        0      0        2 
  29  chr29_6453745     AKia    T    G        0      0        2 
  29  chr29_6453745     AOna    T    G        0      0        2 
  29  chr29_6453745     ASom    T    G        0      0        2 
  29  chr29_6453745     HCab    T    G        1      2        2 
  29  chr29_6453745     HPrz    T    G      0.5      1        2 
  29  chr29_6453745     ZBoe    T    G        0      0        2 
  29  chr29_6453745     ZGre    T    G        0      0        2 
  29  chr29_6453745     ZHar    T    G        0      0        2 
  29  chr29_6453745   Sample    T    G        0      0        2 
  29  chr29_6458381     AAsi    A    C        0      0        2 
  29  chr29_6458381     AKia    A    C        0      0        2 
  29  chr29_6458381     AOna    A    C        0      0        2 
  29  chr29_6458381     ASom    A    C        0      0        2 
  29  chr29_6458381     HCab    A    C        0      0        2 
  29  chr29_6458381     HPrz    A    C        0      0        2 
  29  chr29_6458381     ZBoe    A    C        0      0        2 
  29  chr29_6458381     ZGre    A    C        0      0        2 
  29  chr29_6458381     ZHar    A    C        1      2        2 
  29  chr29_6458381   Sample    A    C        0      0        2 
  29  chr29_6462572     AAsi    G    T        0      0        2 
  29  chr29_6462572     AKia    G    T        0      0        2 
  29  chr29_6462572     AOna    G    T        0      0        2 
  29  chr29_6462572     ASom    G    T        0      0        2 
  29  chr29_6462572     HCab    G    T        0      0        2 
  29  chr29_6462572     HPrz    G    T        0      0        2 
  29  chr29_6462572     ZBoe    G    T        0      0        2 
  29  chr29_6462572     ZGre    G    T        1      2        2 
  29  chr29_6462572     ZHar    G    T        0      0        2 
  29  chr29_6462572   Sample    G    T        0      0        2 
  29  chr29_6480593     AAsi    G    C        0      0        2 
  29  chr29_6480593     AKia    G    C        0      0        2 
  29  chr29_6480593     AOna    G    C        0      0        2 
  29  chr29_6480593     ASom    G    C        0      0        2 
  29  chr29_6480593     HCab    G    C        0      0        2 
  29  chr29_6480593     HPrz    G    C        0      0        2 
  29  chr29_6480593     ZBoe    G    C        0      0        2 
  29  chr29_6480593     ZGre    G    C        0      0        2 
  29  chr29_6480593     ZHar    G    C        1      2        2 
  29  chr29_6480593   Sample    G    C        0      0        2 
  29  chr29_6509581     AAsi    C    A        0      0        2 
  29  chr29_6509581     AKia    C    A        0      0        2 
  29  chr29_6509581     AOna    C    A        0      0        2 
  29  chr29_6509581     ASom    C    A        0      0        2 
  29  chr29_6509581     HCab    C    A        0      0        2 
  29  chr29_6509581     HPrz    C    A        0      0        2 
  29  chr29_6509581     ZBoe    C    A        0      0        2 
  29  chr29_6509581     ZGre    C    A        0      0        2 
  29  chr29_6509581     ZHar    C    A        1      2        2 
  29  chr29_6509581   Sample    C    A        0      0        2 
  29  chr29_6539512     AAsi    T    A        0      0        2 
  29  chr29_6539512     AKia    T    A        0      0        2 
  29  chr29_6539512     AOna    T    A        0      0        2 
  29  chr29_6539512     ASom    T    A        0      0        2 
  29  chr29_6539512     HCab    T    A        1      2        2 
  29  chr29_6539512     HPrz    T    A        1      2        2 
  29  chr29_6539512     ZBoe    T    A        0      0        2 
  29  chr29_6539512     ZGre    T    A        0      0        2 
  29  chr29_6539512     ZHar    T    A        0      0        2 
  29  chr29_6539512   Sample    T    A        0      0        2 
  29  chr29_6549229     AAsi    C    A        0      0        2 
  29  chr29_6549229     AKia    C    A        0      0        2 
  29  chr29_6549229     AOna    C    A        0      0        2 
  29  chr29_6549229     ASom    C    A        0      0        2 
  29  chr29_6549229     HCab    C    A        0      0        2 
  29  chr29_6549229     HPrz    C    A        0      0        2 
  29  chr29_6549229     ZBoe    C    A        1      2        2 
  29  chr29_6549229     ZGre    C    A        0      0        2 
  29  chr29_6549229     ZHar    C    A        0      0        2 
  29  chr29_6549229   Sample    C    A        0      0        2 
  29  chr29_6594206     AAsi    C    A        0      0        2 
  29  chr29_6594206     AKia    C    A        0      0        2 
  29  chr29_6594206     AOna    C    A        0      0        2 
  29  chr29_6594206     ASom    C    A        0      0        2 
  29  chr29_6594206     HCab    C    A        1      2        2 
  29  chr29_6594206     HPrz    C    A      0.5      1        2 
  29  chr29_6594206     ZBoe    C    A        0      0        2 
  29  chr29_6594206     ZGre    C    A        0      0        2 
  29  chr29_6594206     ZHar    C    A        0      0        2 
  29  chr29_6594206   Sample    C    A        0      0        2 
  29  chr29_6615000     AAsi    A    T        0      0        2 
  29  chr29_6615000     AKia    A    T        0      0        2 
  29  chr29_6615000     AOna    A    T        0      0        2 
  29  chr29_6615000     ASom    A    T        0      0        2 
  29  chr29_6615000     HCab    A    T        0      0        2 
  29  chr29_6615000     HPrz    A    T        0      0        2 
  29  chr29_6615000     ZBoe    A    T      0.5      1        2 
  29  chr29_6615000     ZGre    A    T        0      0        2 
  29  chr29_6615000     ZHar    A    T        0      0        2 
  29  chr29_6615000   Sample    A    T        0      0        2 
  29  chr29_6616812     AAsi    A    C        0      0        2 
  29  chr29_6616812     AKia    A    C      0.5      1        2 
  29  chr29_6616812     AOna    A    C        0      0        2 
  29  chr29_6616812     ASom    A    C        0      0        2 
  29  chr29_6616812     HCab    A    C        0      0        2 
  29  chr29_6616812     HPrz    A    C        0      0        2 
  29  chr29_6616812     ZBoe    A    C        0      0        2 
  29  chr29_6616812     ZGre    A    C        0      0        2 
  29  chr29_6616812     ZHar    A    C        0      0        2 
  29  chr29_6616812   Sample    A    C        0      0        2 
  29  chr29_6637917     AAsi    T    A        0      0        2 
  29  chr29_6637917     AKia    T    A        1      2        2 
  29  chr29_6637917     AOna    T    A        0      0        2 
  29  chr29_6637917     ASom    T    A        0      0        2 
  29  chr29_6637917     HCab    T    A        0      0        2 
  29  chr29_6637917     HPrz    T    A        0      0        2 
  29  chr29_6637917     ZBoe    T    A        0      0        2 
  29  chr29_6637917     ZGre    T    A        0      0        2 
  29  chr29_6637917     ZHar    T    A        0      0        2 
  29  chr29_6637917   Sample    T    A        0      0        2 
  29  chr29_6643585     AAsi    C    G        0      0        2 
  29  chr29_6643585     AKia    C    G        0      0        2 
  29  chr29_6643585     AOna    C    G        0      0        2 
  29  chr29_6643585     ASom    C    G      0.5      1        2 
  29  chr29_6643585     HCab    C    G        0      0        2 
  29  chr29_6643585     HPrz    C    G        0      0        2 
  29  chr29_6643585     ZBoe    C    G        0      0        2 
  29  chr29_6643585     ZGre    C    G        0      0        2 
  29  chr29_6643585     ZHar    C    G        0      0        2 
  29  chr29_6643585   Sample    C    G        0      0        2 
  29  chr29_6647066     AAsi    T    G        0      0        2 
  29  chr29_6647066     AKia    T    G        0      0        2 
  29  chr29_6647066     AOna    T    G        0      0        2 
  29  chr29_6647066     ASom    T    G        0      0        2 
  29  chr29_6647066     HCab    T    G        0      0        2 
  29  chr29_6647066     HPrz    T    G        0      0        2 
  29  chr29_6647066     ZBoe    T    G      0.5      1        2 
  29  chr29_6647066     ZGre    T    G        0      0        2 
  29  chr29_6647066     ZHar    T    G        0      0        2 
  29  chr29_6647066   Sample    T    G        0      0        2 
  29  chr29_6664737     AAsi    T    G        0      0        2 
  29  chr29_6664737     AKia    T    G        0      0        2 
  29  chr29_6664737     AOna    T    G        0      0        2 
  29  chr29_6664737     ASom    T    G        0      0        2 
  29  chr29_6664737     HCab    T    G        1      2        2 
  29  chr29_6664737     HPrz    T    G        1      2        2 
  29  chr29_6664737     ZBoe    T    G        0      0        2 
  29  chr29_6664737     ZGre    T    G        0      0        2 
  29  chr29_6664737     ZHar    T    G        0      0        2 
  29  chr29_6664737   Sample    T    G        0      0        2 
  29  chr29_6672578     AAsi    G    C        0      0        2 
  29  chr29_6672578     AKia    G    C        0      0        2 
  29  chr29_6672578     AOna    G    C        0      0        2 
  29  chr29_6672578     ASom    G    C      0.5      1        2 
  29  chr29_6672578     HCab    G    C        0      0        2 
  29  chr29_6672578     HPrz    G    C        0      0        2 
  29  chr29_6672578     ZBoe    G    C        0      0        2 
  29  chr29_6672578     ZGre    G    C        0      0        2 
  29  chr29_6672578     ZHar    G    C        0      0        2 
  29  chr29_6672578   Sample    G    C        0      0        2 
  29  chr29_6679846     AAsi    C    G        0      0        2 
  29  chr29_6679846     AKia    C    G        0      0        2 
  29  chr29_6679846     AOna    C    G        0      0        2 
  29  chr29_6679846     ASom    C    G        0      0        2 
  29  chr29_6679846     HCab    C    G        1      2        2 
  29  chr29_6679846     HPrz    C    G        1      2        2 
  29  chr29_6679846     ZBoe    C    G        0      0        2 
  29  chr29_6679846     ZGre    C    G        0      0        2 
  29  chr29_6679846     ZHar    C    G        0      0        2 
  29  chr29_6679846   Sample    C    G        0      0        2 
  29  chr29_6685731     AAsi    C    G        0      0        2 
  29  chr29_6685731     AKia    C    G        0      0        2 
  29  chr29_6685731     AOna    C    G        0      0        2 
  29  chr29_6685731     ASom    C    G        0      0        2 
  29  chr29_6685731     HCab    C    G        0      0        2 
  29  chr29_6685731     HPrz    C    G        0      0        2 
  29  chr29_6685731     ZBoe    C    G        0      0        2 
  29  chr29_6685731     ZGre    C    G        1      2        2 
  29  chr29_6685731     ZHar    C    G        0      0        2 
  29  chr29_6685731   Sample    C    G        0      0        2 
  29  chr29_6693573     AAsi    T    A        0      0        2 
  29  chr29_6693573     AKia    T    A        0      0        2 
  29  chr29_6693573     AOna    T    A        0      0        2 
  29  chr29_6693573     ASom    T    A        0      0        2 
  29  chr29_6693573     HCab    T    A        1      2        2 
  29  chr29_6693573     HPrz    T    A        1      2        2 
  29  chr29_6693573     ZBoe    T    A        0      0        2 
  29  chr29_6693573     ZGre    T    A        0      0        2 
  29  chr29_6693573     ZHar    T    A        0      0        2 
  29  chr29_6693573   Sample    T    A        0      0        2 
  29  chr29_6712853     AAsi    A    C        0      0        2 
  29  chr29_6712853     AKia    A    C        0      0        2 
  29  chr29_6712853     AOna    A    C        0      0        2 
  29  chr29_6712853     ASom    A    C        0      0        2 
  29  chr29_6712853     HCab    A    C        1      2        2 
  29  chr29_6712853     HPrz    A    C        1      2        2 
  29  chr29_6712853     ZBoe    A    C        0      0        2 
  29  chr29_6712853     ZGre    A    C        0      0        2 
  29  chr29_6712853     ZHar    A    C        0      0        2 
  29  chr29_6712853   Sample    A    C        0      0        2 
  29  chr29_6727057     AAsi    T    A        0      0        2 
  29  chr29_6727057     AKia    T    A        0      0        2 
  29  chr29_6727057     AOna    T    A        0      0        2 
  29  chr29_6727057     ASom    T    A        0      0        2 
  29  chr29_6727057     HCab    T    A        1      2        2 
  29  chr29_6727057     HPrz    T    A        1      2        2 
  29  chr29_6727057     ZBoe    T    A        0      0        2 
  29  chr29_6727057     ZGre    T    A        0      0        2 
  29  chr29_6727057     ZHar    T    A        0      0        2 
  29  chr29_6727057   Sample    T    A        0      0        2 
  29  chr29_6779751     AAsi    T    G        0      0        2 
  29  chr29_6779751     AKia    T    G        0      0        2 
  29  chr29_6779751     AOna    T    G        0      0        2 
  29  chr29_6779751     ASom    T    G      0.5      1        2 
  29  chr29_6779751     HCab    T    G        0      0        2 
  29  chr29_6779751     HPrz    T    G        0      0        2 
  29  chr29_6779751     ZBoe    T    G        0      0        2 
  29  chr29_6779751     ZGre    T    G        0      0        2 
  29  chr29_6779751     ZHar    T    G        0      0        2 
  29  chr29_6779751   Sample    T    G        0      0        2 
  29  chr29_6856612     AAsi    C    A        0      0        2 
  29  chr29_6856612     AKia    C    A        0      0        2 
  29  chr29_6856612     AOna    C    A        0      0        2 
  29  chr29_6856612     ASom    C    A        0      0        2 
  29  chr29_6856612     HCab    C    A      0.5      1        2 
  29  chr29_6856612     HPrz    C    A        0      0        2 
  29  chr29_6856612     ZBoe    C    A        0      0        2 
  29  chr29_6856612     ZGre    C    A        0      0        2 
  29  chr29_6856612     ZHar    C    A        0      0        2 
  29  chr29_6856612   Sample    C    A        0      0        2 
  29  chr29_6858255     AAsi    A    C        0      0        2 
  29  chr29_6858255     AKia    A    C        0      0        2 
  29  chr29_6858255     AOna    A    C        0      0        2 
  29  chr29_6858255     ASom    A    C        0      0        2 
  29  chr29_6858255     HCab    A    C        1      2        2 
  29  chr29_6858255     HPrz    A    C        1      2        2 
  29  chr29_6858255     ZBoe    A    C        0      0        2 
  29  chr29_6858255     ZGre    A    C        0      0        2 
  29  chr29_6858255     ZHar    A    C        0      0        2 
  29  chr29_6858255   Sample    A    C        0      0        2 
  29  chr29_6869419     AAsi    C    G        0      0        2 
  29  chr29_6869419     AKia    C    G        0      0        2 
  29  chr29_6869419     AOna    C    G        0      0        2 
  29  chr29_6869419     ASom    C    G        0      0        2 
  29  chr29_6869419     HCab    C    G        0      0        2 
  29  chr29_6869419     HPrz    C    G        0      0        2 
  29  chr29_6869419     ZBoe    C    G        0      0        2 
  29  chr29_6869419     ZGre    C    G      0.5      1        2 
  29  chr29_6869419     ZHar    C    G        0      0        2 
  29  chr29_6869419   Sample    C    G        0      0        2 
  29  chr29_6886235     AAsi    A    T        0      0        2 
  29  chr29_6886235     AKia    A    T        0      0        2 
  29  chr29_6886235     AOna    A    T        0      0        2 
  29  chr29_6886235     ASom    A    T        0      0        2 
  29  chr29_6886235     HCab    A    T        1      2        2 
  29  chr29_6886235     HPrz    A    T        1      2        2 
  29  chr29_6886235     ZBoe    A    T        0      0        2 
  29  chr29_6886235     ZGre    A    T        0      0        2 
  29  chr29_6886235     ZHar    A    T        0      0        2 
  29  chr29_6886235   Sample    A    T        0      0        2 
  29  chr29_6908116     AAsi    C    G        0      0        2 
  29  chr29_6908116     AKia    C    G        0      0        2 
  29  chr29_6908116     AOna    C    G        0      0        2 
  29  chr29_6908116     ASom    C    G        0      0        2 
  29  chr29_6908116     HCab    C    G        0      0        2 
  29  chr29_6908116     HPrz    C    G        0      0        2 
  29  chr29_6908116     ZBoe    C    G        0      0        2 
  29  chr29_6908116     ZGre    C    G        0      0        2 
  29  chr29_6908116     ZHar    C    G        1      2        2 
  29  chr29_6908116   Sample    C    G        0      0        2 
  29  chr29_6921514     AAsi    C    A        0      0        2 
  29  chr29_6921514     AKia    C    A        0      0        2 
  29  chr29_6921514     AOna    C    A        0      0        2 
  29  chr29_6921514     ASom    C    A        0      0        2 
  29  chr29_6921514     HCab    C    A        0      0        2 
  29  chr29_6921514     HPrz    C    A        0      0        2 
  29  chr29_6921514     ZBoe    C    A        0      0        2 
  29  chr29_6921514     ZGre    C    A        0      0        2 
  29  chr29_6921514     ZHar    C    A        1      2        2 
  29  chr29_6921514   Sample    C    A        0      0        2 
  29  chr29_6928266     AAsi    C    G        0      0        2 
  29  chr29_6928266     AKia    C    G        0      0        2 
  29  chr29_6928266     AOna    C    G        0      0        2 
  29  chr29_6928266     ASom    C    G        0      0        2 
  29  chr29_6928266     HCab    C    G      0.5      1        2 
  29  chr29_6928266     HPrz    C    G        1      2        2 
  29  chr29_6928266     ZBoe    C    G        0      0        2 
  29  chr29_6928266     ZGre    C    G        0      0        2 
  29  chr29_6928266     ZHar    C    G        0      0        2 
  29  chr29_6928266   Sample    C    G        0      0        2 
  29  chr29_6930464     AAsi    A    C        0      0        2 
  29  chr29_6930464     AKia    A    C        0      0        2 
  29  chr29_6930464     AOna    A    C        0      0        2 
  29  chr29_6930464     ASom    A    C        0      0        2 
  29  chr29_6930464     HCab    A    C        0      0        2 
  29  chr29_6930464     HPrz    A    C        1      2        2 
  29  chr29_6930464     ZBoe    A    C        0      0        2 
  29  chr29_6930464     ZGre    A    C        0      0        2 
  29  chr29_6930464     ZHar    A    C        0      0        2 
  29  chr29_6930464   Sample    A    C        0      0        2 
  29  chr29_6942579     AAsi    T    G      0.5      1        2 
  29  chr29_6942579     AKia    T    G        0      0        2 
  29  chr29_6942579     AOna    T    G        0      0        2 
  29  chr29_6942579     ASom    T    G        0      0        2 
  29  chr29_6942579     HCab    T    G        0      0        2 
  29  chr29_6942579     HPrz    T    G        0      0        2 
  29  chr29_6942579     ZBoe    T    G        0      0        2 
  29  chr29_6942579     ZGre    T    G        0      0        2 
  29  chr29_6942579     ZHar    T    G        0      0        2 
  29  chr29_6942579   Sample    T    G        0      0        2 
  29  chr29_6943148     AAsi    G    T        1      2        2 
  29  chr29_6943148     AKia    G    T        0      0        2 
  29  chr29_6943148     AOna    G    T        0      0        2 
  29  chr29_6943148     ASom    G    T        1      2        2 
  29  chr29_6943148     HCab    G    T        0      0        2 
  29  chr29_6943148     HPrz    G    T        0      0        2 
  29  chr29_6943148     ZBoe    G    T        0      0        2 
  29  chr29_6943148     ZGre    G    T        0      0        2 
  29  chr29_6943148     ZHar    G    T        0      0        2 
  29  chr29_6943148   Sample    G    T        1      2        2 
  29  chr29_6949829     AAsi    T    G        0      0        2 
  29  chr29_6949829     AKia    T    G        0      0        2 
  29  chr29_6949829     AOna    T    G        0      0        2 
  29  chr29_6949829     ASom    T    G        0      0        2 
  29  chr29_6949829     HCab    T    G        1      2        2 
  29  chr29_6949829     HPrz    T    G        1      2        2 
  29  chr29_6949829     ZBoe    T    G        0      0        2 
  29  chr29_6949829     ZGre    T    G        0      0        2 
  29  chr29_6949829     ZHar    T    G        0      0        2 
  29  chr29_6949829   Sample    T    G        0      0        2 
  29  chr29_6963547     AAsi    C    G        1      2        2 
  29  chr29_6963547     AKia    C    G        0      0        2 
  29  chr29_6963547     AOna    C    G        0      0        2 
  29  chr29_6963547     ASom    C    G        1      2        2 
  29  chr29_6963547     HCab    C    G        0      0        2 
  29  chr29_6963547     HPrz    C    G        0      0        2 
  29  chr29_6963547     ZBoe    C    G        0      0        2 
  29  chr29_6963547     ZGre    C    G        0      0        2 
  29  chr29_6963547     ZHar    C    G        0      0        2 
  29  chr29_6963547   Sample    C    G        1      2        2 
  29  chr29_6975945     AAsi    G    C        0      0        2 
  29  chr29_6975945     AKia    G    C        0      0        2 
  29  chr29_6975945     AOna    G    C        0      0        2 
  29  chr29_6975945     ASom    G    C        0      0        2 
  29  chr29_6975945     HCab    G    C      0.5      1        2 
  29  chr29_6975945     HPrz    G    C        0      0        2 
  29  chr29_6975945     ZBoe    G    C        0      0        2 
  29  chr29_6975945     ZGre    G    C        0      0        2 
  29  chr29_6975945     ZHar    G    C        0      0        2 
  29  chr29_6975945   Sample    G    C        0      0        2 
  29  chr29_6990863     AAsi    G    C        0      0        2 
  29  chr29_6990863     AKia    G    C        0      0        2 
  29  chr29_6990863     AOna    G    C        0      0        2 
  29  chr29_6990863     ASom    G    C        0      0        2 
  29  chr29_6990863     HCab    G    C        0      0        2 
  29  chr29_6990863     HPrz    G    C        0      0        2 
  29  chr29_6990863     ZBoe    G    C        0      0        2 
  29  chr29_6990863     ZGre    G    C        0      0        2 
  29  chr29_6990863     ZHar    G    C      0.5      1        2 
  29  chr29_6990863   Sample    G    C        0      0        2 
  29  chr29_6995890     AAsi    A    T        0      0        2 
  29  chr29_6995890     AKia    A    T        0      0        2 
  29  chr29_6995890     AOna    A    T        0      0        2 
  29  chr29_6995890     ASom    A    T        0      0        2 
  29  chr29_6995890     HCab    A    T        0      0        2 
  29  chr29_6995890     HPrz    A    T        0      0        2 
  29  chr29_6995890     ZBoe    A    T        1      2        2 
  29  chr29_6995890     ZGre    A    T        0      0        2 
  29  chr29_6995890     ZHar    A    T        0      0        2 
  29  chr29_6995890   Sample    A    T        0      0        2 
  29  chr29_7000109     AAsi    C    A        0      0        2 
  29  chr29_7000109     AKia    C    A        0      0        2 
  29  chr29_7000109     AOna    C    A        0      0        2 
  29  chr29_7000109     ASom    C    A        0      0        2 
  29  chr29_7000109     HCab    C    A        0      0        2 
  29  chr29_7000109     HPrz    C    A        1      2        2 
  29  chr29_7000109     ZBoe    C    A        0      0        2 
  29  chr29_7000109     ZGre    C    A        0      0        2 
  29  chr29_7000109     ZHar    C    A        0      0        2 
  29  chr29_7000109   Sample    C    A        0      0        2 
  29  chr29_7005521     AAsi    G    T        0      0        2 
  29  chr29_7005521     AKia    G    T        0      0        2 
  29  chr29_7005521     AOna    G    T        0      0        2 
  29  chr29_7005521     ASom    G    T        0      0        2 
  29  chr29_7005521     HCab    G    T        0      0        2 
  29  chr29_7005521     HPrz    G    T        1      2        2 
  29  chr29_7005521     ZBoe    G    T        0      0        2 
  29  chr29_7005521     ZGre    G    T        0      0        2 
  29  chr29_7005521     ZHar    G    T        0      0        2 
  29  chr29_7005521   Sample    G    T        0      0        2 
  29  chr29_7017393     AAsi    A    C        0      0        2 
  29  chr29_7017393     AKia    A    C        0      0        2 
  29  chr29_7017393     AOna    A    C        0      0        2 
  29  chr29_7017393     ASom    A    C        0      0        2 
  29  chr29_7017393     HCab    A    C        1      2        2 
  29  chr29_7017393     HPrz    A    C        1      2        2 
  29  chr29_7017393     ZBoe    A    C        0      0        2 
  29  chr29_7017393     ZGre    A    C        0      0        2 
  29  chr29_7017393     ZHar    A    C        0      0        2 
  29  chr29_7017393   Sample    A    C        0      0        2 
  29  chr29_7023405     AAsi    G    T        0      0        2 
  29  chr29_7023405     AKia    G    T        0      0        2 
  29  chr29_7023405     AOna    G    T        0      0        2 
  29  chr29_7023405     ASom    G    T        0      0        2 
  29  chr29_7023405     HCab    G    T        0      0        2 
  29  chr29_7023405     HPrz    G    T        0      0        2 
  29  chr29_7023405     ZBoe    G    T        1      2        2 
  29  chr29_7023405     ZGre    G    T        1      2        2 
  29  chr29_7023405     ZHar    G    T        1      2        2 
  29  chr29_7023405   Sample    G    T        0      0        2 
  29  chr29_7047819     AAsi    A    C        0      0        2 
  29  chr29_7047819     AKia    A    C        0      0        2 
  29  chr29_7047819     AOna    A    C        0      0        2 
  29  chr29_7047819     ASom    A    C        0      0        2 
  29  chr29_7047819     HCab    A    C        0      0        2 
  29  chr29_7047819     HPrz    A    C        0      0        2 
  29  chr29_7047819     ZBoe    A    C      0.5      1        2 
  29  chr29_7047819     ZGre    A    C        0      0        2 
  29  chr29_7047819     ZHar    A    C        0      0        2 
  29  chr29_7047819   Sample    A    C        0      0        2 
  29  chr29_7063597     AAsi    C    G        1      2        2 
  29  chr29_7063597     AKia    C    G        0      0        2 
  29  chr29_7063597     AOna    C    G        0      0        2 
  29  chr29_7063597     ASom    C    G        0      0        2 
  29  chr29_7063597     HCab    C    G        0      0        2 
  29  chr29_7063597     HPrz    C    G        0      0        2 
  29  chr29_7063597     ZBoe    C    G        0      0        2 
  29  chr29_7063597     ZGre    C    G        0      0        2 
  29  chr29_7063597     ZHar    C    G        0      0        2 
  29  chr29_7063597   Sample    C    G        1      2        2 
  29  chr29_7064646     AAsi    A    T        0      0        2 
  29  chr29_7064646     AKia    A    T        0      0        2 
  29  chr29_7064646     AOna    A    T        0      0        2 
  29  chr29_7064646     ASom    A    T        0      0        2 
  29  chr29_7064646     HCab    A    T      0.5      1        2 
  29  chr29_7064646     HPrz    A    T        0      0        2 
  29  chr29_7064646     ZBoe    A    T        0      0        2 
  29  chr29_7064646     ZGre    A    T        0      0        2 
  29  chr29_7064646     ZHar    A    T        0      0        2 
  29  chr29_7064646   Sample    A    T        0      0        2 
  29  chr29_7099432     AAsi    G    C        0      0        2 
  29  chr29_7099432     AKia    G    C        0      0        2 
  29  chr29_7099432     AOna    G    C        0      0        2 
  29  chr29_7099432     ASom    G    C        0      0        2 
  29  chr29_7099432     HCab    G    C        1      2        2 
  29  chr29_7099432     HPrz    G    C        1      2        2 
  29  chr29_7099432     ZBoe    G    C        0      0        2 
  29  chr29_7099432     ZGre    G    C        0      0        2 
  29  chr29_7099432     ZHar    G    C        0      0        2 
  29  chr29_7099432   Sample    G    C        0      0        2 
  29  chr29_7127572     AAsi    A    C      0.5      1        2 
  29  chr29_7127572     AKia    A    C        0      0        2 
  29  chr29_7127572     AOna    A    C        0      0        2 
  29  chr29_7127572     ASom    A    C        0      0        2 
  29  chr29_7127572     HCab    A    C        0      0        2 
  29  chr29_7127572     HPrz    A    C        0      0        2 
  29  chr29_7127572     ZBoe    A    C        0      0        2 
  29  chr29_7127572     ZGre    A    C        0      0        2 
  29  chr29_7127572     ZHar    A    C        0      0        2 
  29  chr29_7127572   Sample    A    C        0      0        2 
  29  chr29_7128116     AAsi    A    C        1      2        2 
  29  chr29_7128116     AKia    A    C        0      0        2 
  29  chr29_7128116     AOna    A    C        0      0        2 
  29  chr29_7128116     ASom    A    C        0      0        2 
  29  chr29_7128116     HCab    A    C        0      0        2 
  29  chr29_7128116     HPrz    A    C        0      0        2 
  29  chr29_7128116     ZBoe    A    C        0      0        2 
  29  chr29_7128116     ZGre    A    C        0      0        2 
  29  chr29_7128116     ZHar    A    C        0      0        2 
  29  chr29_7128116   Sample    A    C        1      2        2 
  29  chr29_7139482     AAsi    G    T        0      0        2 
  29  chr29_7139482     AKia    G    T        1      2        2 
  29  chr29_7139482     AOna    G    T        0      0        2 
  29  chr29_7139482     ASom    G    T        0      0        2 
  29  chr29_7139482     HCab    G    T        1      2        2 
  29  chr29_7139482     HPrz    G    T        1      2        2 
  29  chr29_7139482     ZBoe    G    T        0      0        2 
  29  chr29_7139482     ZGre    G    T        0      0        2 
  29  chr29_7139482     ZHar    G    T        0      0        2 
  29  chr29_7139482   Sample    G    T        0      0        2 
  29  chr29_7204171     AAsi    A    C        0      0        2 
  29  chr29_7204171     AKia    A    C        0      0        2 
  29  chr29_7204171     AOna    A    C        0      0        2 
  29  chr29_7204171     ASom    A    C        0      0        2 
  29  chr29_7204171     HCab    A    C        0      0        2 
  29  chr29_7204171     HPrz    A    C        0      0        2 
  29  chr29_7204171     ZBoe    A    C        0      0        2 
  29  chr29_7204171     ZGre    A    C      0.5      1        2 
  29  chr29_7204171     ZHar    A    C        0      0        2 
  29  chr29_7204171   Sample    A    C        0      0        2 
  29  chr29_7207898     AAsi    G    C        0      0        2 
  29  chr29_7207898     AKia    G    C        0      0        2 
  29  chr29_7207898     AOna    G    C        0      0        2 
  29  chr29_7207898     ASom    G    C        0      0        2 
  29  chr29_7207898     HCab    G    C        1      2        2 
  29  chr29_7207898     HPrz    G    C        1      2        2 
  29  chr29_7207898     ZBoe    G    C        0      0        2 
  29  chr29_7207898     ZGre    G    C        0      0        2 
  29  chr29_7207898     ZHar    G    C        0      0        2 
  29  chr29_7207898   Sample    G    C        0      0        2 
  29  chr29_7229114     AAsi    C    G        0      0        2 
  29  chr29_7229114     AKia    C    G        0      0        2 
  29  chr29_7229114     AOna    C    G        0      0        2 
  29  chr29_7229114     ASom    C    G        0      0        2 
  29  chr29_7229114     HCab    C    G        1      2        2 
  29  chr29_7229114     HPrz    C    G        1      2        2 
  29  chr29_7229114     ZBoe    C    G        0      0        2 
  29  chr29_7229114     ZGre    C    G        0      0        2 
  29  chr29_7229114     ZHar    C    G        0      0        2 
  29  chr29_7229114   Sample    C    G        0      0        2 
  29  chr29_7257927     AAsi    T    A        0      0        2 
  29  chr29_7257927     AKia    T    A        0      0        2 
  29  chr29_7257927     AOna    T    A        0      0        2 
  29  chr29_7257927     ASom    T    A        0      0        2 
  29  chr29_7257927     HCab    T    A        0      0        2 
  29  chr29_7257927     HPrz    T    A        0      0        2 
  29  chr29_7257927     ZBoe    T    A        0      0        2 
  29  chr29_7257927     ZGre    T    A        1      2        2 
  29  chr29_7257927     ZHar    T    A        0      0        2 
  29  chr29_7257927   Sample    T    A        0      0        2 
  29  chr29_7270334     AAsi    G    C        0      0        2 
  29  chr29_7270334     AKia    G    C        0      0        2 
  29  chr29_7270334     AOna    G    C        0      0        2 
  29  chr29_7270334     ASom    G    C        0      0        2 
  29  chr29_7270334     HCab    G    C        1      2        2 
  29  chr29_7270334     HPrz    G    C        1      2        2 
  29  chr29_7270334     ZBoe    G    C        0      0        2 
  29  chr29_7270334     ZGre    G    C        0      0        2 
  29  chr29_7270334     ZHar    G    C        0      0        2 
  29  chr29_7270334   Sample    G    C        0      0        2 
  29  chr29_7286657     AAsi    G    T        0      0        2 
  29  chr29_7286657     AKia    G    T        0      0        2 
  29  chr29_7286657     AOna    G    T        0      0        2 
  29  chr29_7286657     ASom    G    T        0      0        2 
  29  chr29_7286657     HCab    G    T        0      0        2 
  29  chr29_7286657     HPrz    G    T        0      0        2 
  29  chr29_7286657     ZBoe    G    T      0.5      1        2 
  29  chr29_7286657     ZGre    G    T        0      0        2 
  29  chr29_7286657     ZHar    G    T        0      0        2 
  29  chr29_7286657   Sample    G    T        0      0        2 
  29  chr29_7298037     AAsi    G    T        0      0        2 
  29  chr29_7298037     AKia    G    T        0      0        2 
  29  chr29_7298037     AOna    G    T        0      0        2 
  29  chr29_7298037     ASom    G    T        0      0        2 
  29  chr29_7298037     HCab    G    T        0      0        2 
  29  chr29_7298037     HPrz    G    T        0      0        2 
  29  chr29_7298037     ZBoe    G    T        0      0        2 
  29  chr29_7298037     ZGre    G    T      0.5      1        2 
  29  chr29_7298037     ZHar    G    T        0      0        2 
  29  chr29_7298037   Sample    G    T        0      0        2 
  29  chr29_7305311     AAsi    G    C        1      2        2 
  29  chr29_7305311     AKia    G    C        0      0        2 
  29  chr29_7305311     AOna    G    C        0      0        2 
  29  chr29_7305311     ASom    G    C        0      0        2 
  29  chr29_7305311     HCab    G    C        0      0        2 
  29  chr29_7305311     HPrz    G    C        0      0        2 
  29  chr29_7305311     ZBoe    G    C        0      0        2 
  29  chr29_7305311     ZGre    G    C        0      0        2 
  29  chr29_7305311     ZHar    G    C        0      0        2 
  29  chr29_7305311   Sample    G    C        1      2        2 
  29  chr29_7333115     AAsi    C    G        0      0        2 
  29  chr29_7333115     AKia    C    G        0      0        2 
  29  chr29_7333115     AOna    C    G        0      0        2 
  29  chr29_7333115     ASom    C    G        0      0        2 
  29  chr29_7333115     HCab    C    G        0      0        2 
  29  chr29_7333115     HPrz    C    G        0      0        2 
  29  chr29_7333115     ZBoe    C    G      0.5      1        2 
  29  chr29_7333115     ZGre    C    G        0      0        2 
  29  chr29_7333115     ZHar    C    G        0      0        2 
  29  chr29_7333115   Sample    C    G        0      0        2 
  29  chr29_7360683     AAsi    T    G        0      0        2 
  29  chr29_7360683     AKia    T    G        0      0        2 
  29  chr29_7360683     AOna    T    G        0      0        2 
  29  chr29_7360683     ASom    T    G        0      0        2 
  29  chr29_7360683     HCab    T    G        1      2        2 
  29  chr29_7360683     HPrz    T    G        1      2        2 
  29  chr29_7360683     ZBoe    T    G        0      0        2 
  29  chr29_7360683     ZGre    T    G        0      0        2 
  29  chr29_7360683     ZHar    T    G        0      0        2 
  29  chr29_7360683   Sample    T    G        0      0        2 
  29  chr29_7362978     AAsi    G    T        0      0        2 
  29  chr29_7362978     AKia    G    T        0      0        2 
  29  chr29_7362978     AOna    G    T        0      0        2 
  29  chr29_7362978     ASom    G    T        0      0        2 
  29  chr29_7362978     HCab    G    T        1      2        2 
  29  chr29_7362978     HPrz    G    T        1      2        2 
  29  chr29_7362978     ZBoe    G    T        0      0        2 
  29  chr29_7362978     ZGre    G    T        0      0        2 
  29  chr29_7362978     ZHar    G    T        0      0        2 
  29  chr29_7362978   Sample    G    T        0      0        2 
  29  chr29_7374011     AAsi    G    C        0      0        2 
  29  chr29_7374011     AKia    G    C        0      0        2 
  29  chr29_7374011     AOna    G    C        0      0        2 
  29  chr29_7374011     ASom    G    C        0      0        2 
  29  chr29_7374011     HCab    G    C        0      0        2 
  29  chr29_7374011     HPrz    G    C        0      0        2 
  29  chr29_7374011     ZBoe    G    C        0      0        2 
  29  chr29_7374011     ZGre    G    C        0      0        2 
  29  chr29_7374011     ZHar    G    C      0.5      1        2 
  29  chr29_7374011   Sample    G    C        0      0        2 
  29  chr29_7378158     AAsi    A    C        0      0        2 
  29  chr29_7378158     AKia    A    C        0      0        2 
  29  chr29_7378158     AOna    A    C        0      0        2 
  29  chr29_7378158     ASom    A    C        0      0        2 
  29  chr29_7378158     HCab    A    C        0      0        2 
  29  chr29_7378158     HPrz    A    C        0      0        2 
  29  chr29_7378158     ZBoe    A    C        0      0        2 
  29  chr29_7378158     ZGre    A    C        0      0        2 
  29  chr29_7378158     ZHar    A    C        1      2        2 
  29  chr29_7378158   Sample    A    C        0      0        2 
  29  chr29_7384573     AAsi    T    G        0      0        2 
  29  chr29_7384573     AKia    T    G        0      0        2 
  29  chr29_7384573     AOna    T    G        0      0        2 
  29  chr29_7384573     ASom    T    G        0      0        2 
  29  chr29_7384573     HCab    T    G        1      2        2 
  29  chr29_7384573     HPrz    T    G        1      2        2 
  29  chr29_7384573     ZBoe    T    G        0      0        2 
  29  chr29_7384573     ZGre    T    G        0      0        2 
  29  chr29_7384573     ZHar    T    G        0      0        2 
  29  chr29_7384573   Sample    T    G        0      0        2 
  29  chr29_7388810     AAsi    G    T        0      0        2 
  29  chr29_7388810     AKia    G    T        0      0        2 
  29  chr29_7388810     AOna    G    T        0      0        2 
  29  chr29_7388810     ASom    G    T        0      0        2 
  29  chr29_7388810     HCab    G    T        1      2        2 
  29  chr29_7388810     HPrz    G    T        1      2        2 
  29  chr29_7388810     ZBoe    G    T        0      0        2 
  29  chr29_7388810     ZGre    G    T        0      0        2 
  29  chr29_7388810     ZHar    G    T        0      0        2 
  29  chr29_7388810   Sample    G    T        0      0        2 
  29  chr29_7391588     AAsi    G    T        0      0        2 
  29  chr29_7391588     AKia    G    T        1      2        2 
  29  chr29_7391588     AOna    G    T        1      2        2 
  29  chr29_7391588     ASom    G    T        0      0        2 
  29  chr29_7391588     HCab    G    T        0      0        2 
  29  chr29_7391588     HPrz    G    T        0      0        2 
  29  chr29_7391588     ZBoe    G    T        0      0        2 
  29  chr29_7391588     ZGre    G    T        0      0        2 
  29  chr29_7391588     ZHar    G    T        0      0        2 
  29  chr29_7391588   Sample    G    T        0      0        2 
  29  chr29_7419252     AAsi    T    G        0      0        2 
  29  chr29_7419252     AKia    T    G        0      0        2 
  29  chr29_7419252     AOna    T    G      0.5      1        2 
  29  chr29_7419252     ASom    T    G        0      0        2 
  29  chr29_7419252     HCab    T    G        0      0        2 
  29  chr29_7419252     HPrz    T    G        0      0        2 
  29  chr29_7419252     ZBoe    T    G        0      0        2 
  29  chr29_7419252     ZGre    T    G        0      0        2 
  29  chr29_7419252     ZHar    T    G        0      0        2 
  29  chr29_7419252   Sample    T    G        0      0        2 
  29  chr29_7435289     AAsi    A    C        0      0        2 
  29  chr29_7435289     AKia    A    C        0      0        2 
  29  chr29_7435289     AOna    A    C        0      0        2 
  29  chr29_7435289     ASom    A    C        0      0        2 
  29  chr29_7435289     HCab    A    C        0      0        2 
  29  chr29_7435289     HPrz    A    C        0      0        2 
  29  chr29_7435289     ZBoe    A    C        0      0        2 
  29  chr29_7435289     ZGre    A    C      0.5      1        2 
  29  chr29_7435289     ZHar    A    C        0      0        2 
  29  chr29_7435289   Sample    A    C        0      0        2 
  29  chr29_7436775     AAsi    G    C        0      0        2 
  29  chr29_7436775     AKia    G    C        0      0        2 
  29  chr29_7436775     AOna    G    C        0      0        2 
  29  chr29_7436775     ASom    G    C        0      0        2 
  29  chr29_7436775     HCab    G    C        0      0        2 
  29  chr29_7436775     HPrz    G    C        0      0        2 
  29  chr29_7436775     ZBoe    G    C        0      0        2 
  29  chr29_7436775     ZGre    G    C        0      0        2 
  29  chr29_7436775     ZHar    G    C      0.5      1        2 
  29  chr29_7436775   Sample    G    C        0      0        2 
  29  chr29_7445811     AAsi    G    T        0      0        2 
  29  chr29_7445811     AKia    G    T        0      0        2 
  29  chr29_7445811     AOna    G    T        1      2        2 
  29  chr29_7445811     ASom    G    T        0      0        2 
  29  chr29_7445811     HCab    G    T        0      0        2 
  29  chr29_7445811     HPrz    G    T        0      0        2 
  29  chr29_7445811     ZBoe    G    T        0      0        2 
  29  chr29_7445811     ZGre    G    T        0      0        2 
  29  chr29_7445811     ZHar    G    T        0      0        2 
  29  chr29_7445811   Sample    G    T        0      0        2 
  29  chr29_7448116     AAsi    G    C        0      0        2 
  29  chr29_7448116     AKia    G    C        0      0        2 
  29  chr29_7448116     AOna    G    C        0      0        2 
  29  chr29_7448116     ASom    G    C        0      0        2 
  29  chr29_7448116     HCab    G    C        0      0        2 
  29  chr29_7448116     HPrz    G    C      0.5      1        2 
  29  chr29_7448116     ZBoe    G    C        0      0        2 
  29  chr29_7448116     ZGre    G    C        0      0        2 
  29  chr29_7448116     ZHar    G    C        0      0        2 
  29  chr29_7448116   Sample    G    C        0      0        2 
  29  chr29_7458083     AAsi    C    G        0      0        2 
  29  chr29_7458083     AKia    C    G        0      0        2 
  29  chr29_7458083     AOna    C    G      0.5      1        2 
  29  chr29_7458083     ASom    C    G        0      0        2 
  29  chr29_7458083     HCab    C    G        0      0        2 
  29  chr29_7458083     HPrz    C    G        0      0        2 
  29  chr29_7458083     ZBoe    C    G        0      0        2 
  29  chr29_7458083     ZGre    C    G        0      0        2 
  29  chr29_7458083     ZHar    C    G        0      0        2 
  29  chr29_7458083   Sample    C    G        0      0        2 
  29  chr29_7468634     AAsi    C    A        0      0        2 
  29  chr29_7468634     AKia    C    A        0      0        2 
  29  chr29_7468634     AOna    C    A        0      0        2 
  29  chr29_7468634     ASom    C    A        0      0        2 
  29  chr29_7468634     HCab    C    A        1      2        2 
  29  chr29_7468634     HPrz    C    A        1      2        2 
  29  chr29_7468634     ZBoe    C    A        0      0        2 
  29  chr29_7468634     ZGre    C    A        0      0        2 
  29  chr29_7468634     ZHar    C    A        0      0        2 
  29  chr29_7468634   Sample    C    A        0      0        2 
  29  chr29_7475648     AAsi    T    A        0      0        2 
  29  chr29_7475648     AKia    T    A        0      0        2 
  29  chr29_7475648     AOna    T    A        0      0        2 
  29  chr29_7475648     ASom    T    A        0      0        2 
  29  chr29_7475648     HCab    T    A        0      0        2 
  29  chr29_7475648     HPrz    T    A        0      0        2 
  29  chr29_7475648     ZBoe    T    A        0      0        2 
  29  chr29_7475648     ZGre    T    A        0      0        2 
  29  chr29_7475648     ZHar    T    A      0.5      1        2 
  29  chr29_7475648   Sample    T    A        0      0        2 
  29  chr29_7487770     AAsi    G    T        0      0        2 
  29  chr29_7487770     AKia    G    T        0      0        2 
  29  chr29_7487770     AOna    G    T        0      0        2 
  29  chr29_7487770     ASom    G    T        0      0        2 
  29  chr29_7487770     HCab    G    T        0      0        2 
  29  chr29_7487770     HPrz    G    T        0      0        2 
  29  chr29_7487770     ZBoe    G    T        0      0        2 
  29  chr29_7487770     ZGre    G    T        0      0        2 
  29  chr29_7487770     ZHar    G    T        1      2        2 
  29  chr29_7487770   Sample    G    T        0      0        2 
  29  chr29_7491288     AAsi    G    C        0      0        2 
  29  chr29_7491288     AKia    G    C        0      0        2 
  29  chr29_7491288     AOna    G    C        0      0        2 
  29  chr29_7491288     ASom    G    C        0      0        2 
  29  chr29_7491288     HCab    G    C        1      2        2 
  29  chr29_7491288     HPrz    G    C        1      2        2 
  29  chr29_7491288     ZBoe    G    C        0      0        2 
  29  chr29_7491288     ZGre    G    C        0      0        2 
  29  chr29_7491288     ZHar    G    C        0      0        2 
  29  chr29_7491288   Sample    G    C        0      0        2 
  29  chr29_7504966     AAsi    G    C        0      0        2 
  29  chr29_7504966     AKia    G    C        0      0        2 
  29  chr29_7504966     AOna    G    C        0      0        2 
  29  chr29_7504966     ASom    G    C        0      0        2 
  29  chr29_7504966     HCab    G    C        0      0        2 
  29  chr29_7504966     HPrz    G    C        0      0        2 
  29  chr29_7504966     ZBoe    G    C      0.5      1        2 
  29  chr29_7504966     ZGre    G    C        0      0        2 
  29  chr29_7504966     ZHar    G    C        0      0        2 
  29  chr29_7504966   Sample    G    C        0      0        2 
  29  chr29_7514971     AAsi    G    C        0      0        2 
  29  chr29_7514971     AKia    G    C        0      0        2 
  29  chr29_7514971     AOna    G    C        0      0        2 
  29  chr29_7514971     ASom    G    C        0      0        2 
  29  chr29_7514971     HCab    G    C        1      2        2 
  29  chr29_7514971     HPrz    G    C        0      0        2 
  29  chr29_7514971     ZBoe    G    C        0      0        2 
  29  chr29_7514971     ZGre    G    C        0      0        2 
  29  chr29_7514971     ZHar    G    C        0      0        2 
  29  chr29_7514971   Sample    G    C        0      0        2 
  29  chr29_7527266     AAsi    G    C        0      0        2 
  29  chr29_7527266     AKia    G    C        0      0        2 
  29  chr29_7527266     AOna    G    C        0      0        2 
  29  chr29_7527266     ASom    G    C        0      0        2 
  29  chr29_7527266     HCab    G    C        0      0        2 
  29  chr29_7527266     HPrz    G    C        0      0        2 
  29  chr29_7527266     ZBoe    G    C        0      0        2 
  29  chr29_7527266     ZGre    G    C        1      2        2 
  29  chr29_7527266     ZHar    G    C        0      0        2 
  29  chr29_7527266   Sample    G    C        0      0        2 
  29  chr29_7528221     AAsi    A    T        0      0        2 
  29  chr29_7528221     AKia    A    T        0      0        2 
  29  chr29_7528221     AOna    A    T        0      0        2 
  29  chr29_7528221     ASom    A    T        0      0        2 
  29  chr29_7528221     HCab    A    T        1      2        2 
  29  chr29_7528221     HPrz    A    T        1      2        2 
  29  chr29_7528221     ZBoe    A    T        0      0        2 
  29  chr29_7528221     ZGre    A    T        0      0        2 
  29  chr29_7528221     ZHar    A    T        0      0        2 
  29  chr29_7528221   Sample    A    T        0      0        2 
  29  chr29_7530612     AAsi    C    A        0      0        2 
  29  chr29_7530612     AKia    C    A        0      0        2 
  29  chr29_7530612     AOna    C    A        1      2        2 
  29  chr29_7530612     ASom    C    A        0      0        2 
  29  chr29_7530612     HCab    C    A        0      0        2 
  29  chr29_7530612     HPrz    C    A        0      0        2 
  29  chr29_7530612     ZBoe    C    A        1      2        2 
  29  chr29_7530612     ZGre    C    A        1      2        2 
  29  chr29_7530612     ZHar    C    A        1      2        2 
  29  chr29_7530612   Sample    C    A        0      0        2 
  29  chr29_7545829     AAsi    G    T        0      0        2 
  29  chr29_7545829     AKia    G    T        0      0        2 
  29  chr29_7545829     AOna    G    T        0      0        2 
  29  chr29_7545829     ASom    G    T        0      0        2 
  29  chr29_7545829     HCab    G    T        0      0        2 
  29  chr29_7545829     HPrz    G    T        0      0        2 
  29  chr29_7545829     ZBoe    G    T      0.5      1        2 
  29  chr29_7545829     ZGre    G    T        0      0        2 
  29  chr29_7545829     ZHar    G    T        0      0        2 
  29  chr29_7545829   Sample    G    T        0      0        2 
  29  chr29_7548141     AAsi    C    A        0      0        2 
  29  chr29_7548141     AKia    C    A        0      0        2 
  29  chr29_7548141     AOna    C    A        0      0        2 
  29  chr29_7548141     ASom    C    A        0      0        2 
  29  chr29_7548141     HCab    C    A        0      0        2 
  29  chr29_7548141     HPrz    C    A      0.5      1        2 
  29  chr29_7548141     ZBoe    C    A        0      0        2 
  29  chr29_7548141     ZGre    C    A        0      0        2 
  29  chr29_7548141     ZHar    C    A        0      0        2 
  29  chr29_7548141   Sample    C    A        0      0        2 
  29  chr29_7582557     AAsi    T    A        0      0        2 
  29  chr29_7582557     AKia    T    A        0      0        2 
  29  chr29_7582557     AOna    T    A        0      0        2 
  29  chr29_7582557     ASom    T    A        0      0        2 
  29  chr29_7582557     HCab    T    A        1      2        2 
  29  chr29_7582557     HPrz    T    A        0      0        2 
  29  chr29_7582557     ZBoe    T    A        0      0        2 
  29  chr29_7582557     ZGre    T    A        0      0        2 
  29  chr29_7582557     ZHar    T    A        0      0        2 
  29  chr29_7582557   Sample    T    A        0      0        2 
  29  chr29_7589525     AAsi    T    G        0      0        2 
  29  chr29_7589525     AKia    T    G        1      2        2 
  29  chr29_7589525     AOna    T    G      0.5      1        2 
  29  chr29_7589525     ASom    T    G        0      0        2 
  29  chr29_7589525     HCab    T    G        0      0        2 
  29  chr29_7589525     HPrz    T    G        0      0        2 
  29  chr29_7589525     ZBoe    T    G        0      0        2 
  29  chr29_7589525     ZGre    T    G        0      0        2 
  29  chr29_7589525     ZHar    T    G        0      0        2 
  29  chr29_7589525   Sample    T    G        0      0        2 
  29  chr29_7597385     AAsi    T    A        0      0        2 
  29  chr29_7597385     AKia    T    A      0.5      1        2 
  29  chr29_7597385     AOna    T    A        0      0        2 
  29  chr29_7597385     ASom    T    A        0      0        2 
  29  chr29_7597385     HCab    T    A        0      0        2 
  29  chr29_7597385     HPrz    T    A        0      0        2 
  29  chr29_7597385     ZBoe    T    A        0      0        2 
  29  chr29_7597385     ZGre    T    A        0      0        2 
  29  chr29_7597385     ZHar    T    A        0      0        2 
  29  chr29_7597385   Sample    T    A        0      0        2 
  29  chr29_7601482     AAsi    G    C        0      0        2 
  29  chr29_7601482     AKia    G    C        0      0        2 
  29  chr29_7601482     AOna    G    C        0      0        2 
  29  chr29_7601482     ASom    G    C        0      0        2 
  29  chr29_7601482     HCab    G    C        1      2        2 
  29  chr29_7601482     HPrz    G    C        1      2        2 
  29  chr29_7601482     ZBoe    G    C        0      0        2 
  29  chr29_7601482     ZGre    G    C        0      0        2 
  29  chr29_7601482     ZHar    G    C        0      0        2 
  29  chr29_7601482   Sample    G    C        0      0        2 
  29  chr29_7612491     AAsi    T    G        0      0        2 
  29  chr29_7612491     AKia    T    G        0      0        2 
  29  chr29_7612491     AOna    T    G        0      0        2 
  29  chr29_7612491     ASom    T    G        0      0        2 
  29  chr29_7612491     HCab    T    G        0      0        2 
  29  chr29_7612491     HPrz    T    G      0.5      1        2 
  29  chr29_7612491     ZBoe    T    G        0      0        2 
  29  chr29_7612491     ZGre    T    G        0      0        2 
  29  chr29_7612491     ZHar    T    G        0      0        2 
  29  chr29_7612491   Sample    T    G        0      0        2 
  29  chr29_7637871     AAsi    C    A        0      0        2 
  29  chr29_7637871     AKia    C    A        0      0        2 
  29  chr29_7637871     AOna    C    A      0.5      1        2 
  29  chr29_7637871     ASom    C    A        0      0        2 
  29  chr29_7637871     HCab    C    A        0      0        2 
  29  chr29_7637871     HPrz    C    A        0      0        2 
  29  chr29_7637871     ZBoe    C    A        0      0        2 
  29  chr29_7637871     ZGre    C    A        0      0        2 
  29  chr29_7637871     ZHar    C    A        0      0        2 
  29  chr29_7637871   Sample    C    A        0      0        2 
  29  chr29_7674667     AAsi    C    G        1      2        2 
  29  chr29_7674667     AKia    C    G        0      0        2 
  29  chr29_7674667     AOna    C    G        0      0        2 
  29  chr29_7674667     ASom    C    G        1      2        2 
  29  chr29_7674667     HCab    C    G        0      0        2 
  29  chr29_7674667     HPrz    C    G        0      0        2 
  29  chr29_7674667     ZBoe    C    G        0      0        2 
  29  chr29_7674667     ZGre    C    G        0      0        2 
  29  chr29_7674667     ZHar    C    G        0      0        2 
  29  chr29_7674667   Sample    C    G        1      2        2 
  29  chr29_7687244     AAsi    G    C        0      0        2 
  29  chr29_7687244     AKia    G    C        0      0        2 
  29  chr29_7687244     AOna    G    C        0      0        2 
  29  chr29_7687244     ASom    G    C        0      0        2 
  29  chr29_7687244     HCab    G    C        1      2        2 
  29  chr29_7687244     HPrz    G    C        1      2        2 
  29  chr29_7687244     ZBoe    G    C        0      0        2 
  29  chr29_7687244     ZGre    G    C        0      0        2 
  29  chr29_7687244     ZHar    G    C        0      0        2 
  29  chr29_7687244   Sample    G    C        0      0        2 
  29  chr29_7699716     AAsi    G    C        0      0        2 
  29  chr29_7699716     AKia    G    C        0      0        2 
  29  chr29_7699716     AOna    G    C      0.5      1        2 
  29  chr29_7699716     ASom    G    C        0      0        2 
  29  chr29_7699716     HCab    G    C        0      0        2 
  29  chr29_7699716     HPrz    G    C        0      0        2 
  29  chr29_7699716     ZBoe    G    C        0      0        2 
  29  chr29_7699716     ZGre    G    C        0      0        2 
  29  chr29_7699716     ZHar    G    C        0      0        2 
  29  chr29_7699716   Sample    G    C        0      0        2 
  29  chr29_7703630     AAsi    G    T        0      0        2 
  29  chr29_7703630     AKia    G    T        1      2        2 
  29  chr29_7703630     AOna    G    T        1      2        2 
  29  chr29_7703630     ASom    G    T        0      0        2 
  29  chr29_7703630     HCab    G    T        0      0        2 
  29  chr29_7703630     HPrz    G    T        0      0        2 
  29  chr29_7703630     ZBoe    G    T        0      0        2 
  29  chr29_7703630     ZGre    G    T        0      0        2 
  29  chr29_7703630     ZHar    G    T        0      0        2 
  29  chr29_7703630   Sample    G    T        0      0        2 
  29  chr29_7711402     AAsi    G    T        0      0        2 
  29  chr29_7711402     AKia    G    T        0      0        2 
  29  chr29_7711402     AOna    G    T      0.5      1        2 
  29  chr29_7711402     ASom    G    T        0      0        2 
  29  chr29_7711402     HCab    G    T        0      0        2 
  29  chr29_7711402     HPrz    G    T        0      0        2 
  29  chr29_7711402     ZBoe    G    T        0      0        2 
  29  chr29_7711402     ZGre    G    T        0      0        2 
  29  chr29_7711402     ZHar    G    T        0      0        2 
  29  chr29_7711402   Sample    G    T        0      0        2 
  29  chr29_7713552     AAsi    C    G        0      0        2 
  29  chr29_7713552     AKia    C    G        0      0        2 
  29  chr29_7713552     AOna    C    G        0      0        2 
  29  chr29_7713552     ASom    C    G        0      0        2 
  29  chr29_7713552     HCab    C    G        1      2        2 
  29  chr29_7713552     HPrz    C    G        1      2        2 
  29  chr29_7713552     ZBoe    C    G        0      0        2 
  29  chr29_7713552     ZGre    C    G        0      0        2 
  29  chr29_7713552     ZHar    C    G        0      0        2 
  29  chr29_7713552   Sample    C    G        0      0        2 
  29  chr29_7719590     AAsi    C    A        0      0        2 
  29  chr29_7719590     AKia    C    A        0      0        2 
  29  chr29_7719590     AOna    C    A        0      0        2 
  29  chr29_7719590     ASom    C    A        0      0        2 
  29  chr29_7719590     HCab    C    A        0      0        2 
  29  chr29_7719590     HPrz    C    A      0.5      1        2 
  29  chr29_7719590     ZBoe    C    A        0      0        2 
  29  chr29_7719590     ZGre    C    A        0      0        2 
  29  chr29_7719590     ZHar    C    A        0      0        2 
  29  chr29_7719590   Sample    C    A        0      0        2 
  29  chr29_7723449     AAsi    C    A        0      0        2 
  29  chr29_7723449     AKia    C    A        0      0        2 
  29  chr29_7723449     AOna    C    A      0.5      1        2 
  29  chr29_7723449     ASom    C    A        0      0        2 
  29  chr29_7723449     HCab    C    A        0      0        2 
  29  chr29_7723449     HPrz    C    A        0      0        2 
  29  chr29_7723449     ZBoe    C    A        0      0        2 
  29  chr29_7723449     ZGre    C    A        0      0        2 
  29  chr29_7723449     ZHar    C    A        0      0        2 
  29  chr29_7723449   Sample    C    A        0      0        2 
  29  chr29_7726863     AAsi    C    G        0      0        2 
  29  chr29_7726863     AKia    C    G        0      0        2 
  29  chr29_7726863     AOna    C    G        0      0        2 
  29  chr29_7726863     ASom    C    G        0      0        2 
  29  chr29_7726863     HCab    C    G        1      2        2 
  29  chr29_7726863     HPrz    C    G        1      2        2 
  29  chr29_7726863     ZBoe    C    G        0      0        2 
  29  chr29_7726863     ZGre    C    G        0      0        2 
  29  chr29_7726863     ZHar    C    G        0      0        2 
  29  chr29_7726863   Sample    C    G        0      0        2 
  29  chr29_7760211     AAsi    A    C        0      0        2 
  29  chr29_7760211     AKia    A    C        0      0        2 
  29  chr29_7760211     AOna    A    C      0.5      1        2 
  29  chr29_7760211     ASom    A    C        0      0        2 
  29  chr29_7760211     HCab    A    C        0      0        2 
  29  chr29_7760211     HPrz    A    C        0      0        2 
  29  chr29_7760211     ZBoe    A    C        0      0        2 
  29  chr29_7760211     ZGre    A    C        0      0        2 
  29  chr29_7760211     ZHar    A    C        0      0        2 
  29  chr29_7760211   Sample    A    C        0      0        2 
  29  chr29_7772493     AAsi    T    G        0      0        2 
  29  chr29_7772493     AKia    T    G        0      0        2 
  29  chr29_7772493     AOna    T    G        0      0        2 
  29  chr29_7772493     ASom    T    G        0      0        2 
  29  chr29_7772493     HCab    T    G        0      0        2 
  29  chr29_7772493     HPrz    T    G        0      0        2 
  29  chr29_7772493     ZBoe    T    G        0      0        2 
  29  chr29_7772493     ZGre    T    G        1      2        2 
  29  chr29_7772493     ZHar    T    G        0      0        2 
  29  chr29_7772493   Sample    T    G        0      0        2 
  29  chr29_7801904     AAsi    A    T        0      0        2 
  29  chr29_7801904     AKia    A    T        0      0        2 
  29  chr29_7801904     AOna    A    T        0      0        2 
  29  chr29_7801904     ASom    A    T        0      0        2 
  29  chr29_7801904     HCab    A    T        0      0        2 
  29  chr29_7801904     HPrz    A    T        0      0        2 
  29  chr29_7801904     ZBoe    A    T        0      0        2 
  29  chr29_7801904     ZGre    A    T        1      2        2 
  29  chr29_7801904     ZHar    A    T        0      0        2 
  29  chr29_7801904   Sample    A    T        0      0        2 
  29  chr29_7807244     AAsi    T    A        0      0        2 
  29  chr29_7807244     AKia    T    A        0      0        2 
  29  chr29_7807244     AOna    T    A        0      0        2 
  29  chr29_7807244     ASom    T    A        0      0        2 
  29  chr29_7807244     HCab    T    A        0      0        2 
  29  chr29_7807244     HPrz    T    A      0.5      1        2 
  29  chr29_7807244     ZBoe    T    A        0      0        2 
  29  chr29_7807244     ZGre    T    A        0      0        2 
  29  chr29_7807244     ZHar    T    A        0      0        2 
  29  chr29_7807244   Sample    T    A        0      0        2 
  29  chr29_7823381     AAsi    T    A        0      0        2 
  29  chr29_7823381     AKia    T    A        0      0        2 
  29  chr29_7823381     AOna    T    A        0      0        2 
  29  chr29_7823381     ASom    T    A        0      0        2 
  29  chr29_7823381     HCab    T    A        1      2        2 
  29  chr29_7823381     HPrz    T    A      0.5      1        2 
  29  chr29_7823381     ZBoe    T    A        0      0        2 
  29  chr29_7823381     ZGre    T    A        0      0        2 
  29  chr29_7823381     ZHar    T    A        0      0        2 
  29  chr29_7823381   Sample    T    A        0      0        2 
  29  chr29_7838374     AAsi    G    C        0      0        2 
  29  chr29_7838374     AKia    G    C        0      0        2 
  29  chr29_7838374     AOna    G    C        0      0        2 
  29  chr29_7838374     ASom    G    C        0      0        2 
  29  chr29_7838374     HCab    G    C        1      2        2 
  29  chr29_7838374     HPrz    G    C      0.5      1        2 
  29  chr29_7838374     ZBoe    G    C        0      0        2 
  29  chr29_7838374     ZGre    G    C        0      0        2 
  29  chr29_7838374     ZHar    G    C        0      0        2 
  29  chr29_7838374   Sample    G    C        0      0        2 
  29  chr29_7841793     AAsi    T    G        0      0        2 
  29  chr29_7841793     AKia    T    G        0      0        2 
  29  chr29_7841793     AOna    T    G        0      0        2 
  29  chr29_7841793     ASom    T    G        0      0        2 
  29  chr29_7841793     HCab    T    G        1      2        2 
  29  chr29_7841793     HPrz    T    G        1      2        2 
  29  chr29_7841793     ZBoe    T    G        0      0        2 
  29  chr29_7841793     ZGre    T    G        0      0        2 
  29  chr29_7841793     ZHar    T    G        0      0        2 
  29  chr29_7841793   Sample    T    G        0      0        2 
  29  chr29_7841935     AAsi    T    A        0      0        2 
  29  chr29_7841935     AKia    T    A        0      0        2 
  29  chr29_7841935     AOna    T    A        0      0        2 
  29  chr29_7841935     ASom    T    A        0      0        2 
  29  chr29_7841935     HCab    T    A        0      0        2 
  29  chr29_7841935     HPrz    T    A        0      0        2 
  29  chr29_7841935     ZBoe    T    A        0      0        2 
  29  chr29_7841935     ZGre    T    A        1      2        2 
  29  chr29_7841935     ZHar    T    A        0      0        2 
  29  chr29_7841935   Sample    T    A        0      0        2 
  29  chr29_7849473     AAsi    C    G        0      0        2 
  29  chr29_7849473     AKia    C    G        0      0        2 
  29  chr29_7849473     AOna    C    G        0      0        2 
  29  chr29_7849473     ASom    C    G        0      0        2 
  29  chr29_7849473     HCab    C    G        1      2        2 
  29  chr29_7849473     HPrz    C    G        1      2        2 
  29  chr29_7849473     ZBoe    C    G        0      0        2 
  29  chr29_7849473     ZGre    C    G        0      0        2 
  29  chr29_7849473     ZHar    C    G        0      0        2 
  29  chr29_7849473   Sample    C    G        0      0        2 
  29  chr29_7855717     AAsi    C    A        0      0        2 
  29  chr29_7855717     AKia    C    A        0      0        2 
  29  chr29_7855717     AOna    C    A        0      0        2 
  29  chr29_7855717     ASom    C    A        0      0        2 
  29  chr29_7855717     HCab    C    A        1      2        2 
  29  chr29_7855717     HPrz    C    A        1      2        2 
  29  chr29_7855717     ZBoe    C    A        0      0        2 
  29  chr29_7855717     ZGre    C    A        0      0        2 
  29  chr29_7855717     ZHar    C    A        0      0        2 
  29  chr29_7855717   Sample    C    A        0      0        2 
  29  chr29_7859219     AAsi    G    C        0      0        2 
  29  chr29_7859219     AKia    G    C        0      0        2 
  29  chr29_7859219     AOna    G    C        0      0        2 
  29  chr29_7859219     ASom    G    C        0      0        2 
  29  chr29_7859219     HCab    G    C        1      2        2 
  29  chr29_7859219     HPrz    G    C        0      0        2 
  29  chr29_7859219     ZBoe    G    C        0      0        2 
  29  chr29_7859219     ZGre    G    C        0      0        2 
  29  chr29_7859219     ZHar    G    C        0      0        2 
  29  chr29_7859219   Sample    G    C        0      0        2 
  29  chr29_7879742     AAsi    C    G        0      0        2 
  29  chr29_7879742     AKia    C    G        0      0        2 
  29  chr29_7879742     AOna    C    G        0      0        2 
  29  chr29_7879742     ASom    C    G        0      0        2 
  29  chr29_7879742     HCab    C    G        1      2        2 
  29  chr29_7879742     HPrz    C    G        1      2        2 
  29  chr29_7879742     ZBoe    C    G        0      0        2 
  29  chr29_7879742     ZGre    C    G        0      0        2 
  29  chr29_7879742     ZHar    C    G        0      0        2 
  29  chr29_7879742   Sample    C    G        0      0        2 
  29  chr29_7880289     AAsi    T    G        0      0        2 
  29  chr29_7880289     AKia    T    G        1      2        2 
  29  chr29_7880289     AOna    T    G      0.5      1        2 
  29  chr29_7880289     ASom    T    G        0      0        2 
  29  chr29_7880289     HCab    T    G        0      0        2 
  29  chr29_7880289     HPrz    T    G        0      0        2 
  29  chr29_7880289     ZBoe    T    G        0      0        2 
  29  chr29_7880289     ZGre    T    G        0      0        2 
  29  chr29_7880289     ZHar    T    G        0      0        2 
  29  chr29_7880289   Sample    T    G        0      0        2 
  29  chr29_7884538     AAsi    G    C        1      2        2 
  29  chr29_7884538     AKia    G    C        0      0        2 
  29  chr29_7884538     AOna    G    C        0      0        2 
  29  chr29_7884538     ASom    G    C        1      2        2 
  29  chr29_7884538     HCab    G    C        0      0        2 
  29  chr29_7884538     HPrz    G    C        0      0        2 
  29  chr29_7884538     ZBoe    G    C        0      0        2 
  29  chr29_7884538     ZGre    G    C        0      0        2 
  29  chr29_7884538     ZHar    G    C        0      0        2 
  29  chr29_7884538   Sample    G    C        0      0        2 
  29  chr29_7885756     AAsi    A    T        0      0        2 
  29  chr29_7885756     AKia    A    T        0      0        2 
  29  chr29_7885756     AOna    A    T        0      0        2 
  29  chr29_7885756     ASom    A    T        0      0        2 
  29  chr29_7885756     HCab    A    T        1      2        2 
  29  chr29_7885756     HPrz    A    T        1      2        2 
  29  chr29_7885756     ZBoe    A    T        0      0        2 
  29  chr29_7885756     ZGre    A    T        0      0        2 
  29  chr29_7885756     ZHar    A    T        0      0        2 
  29  chr29_7885756   Sample    A    T        0      0        2 
  29  chr29_7892085     AAsi    C    A        0      0        2 
  29  chr29_7892085     AKia    C    A        0      0        2 
  29  chr29_7892085     AOna    C    A        0      0        2 
  29  chr29_7892085     ASom    C    A        0      0        2 
  29  chr29_7892085     HCab    C    A        0      0        2 
  29  chr29_7892085     HPrz    C    A        0      0        2 
  29  chr29_7892085     ZBoe    C    A        1      2        2 
  29  chr29_7892085     ZGre    C    A        1      2        2 
  29  chr29_7892085     ZHar    C    A        1      2        2 
  29  chr29_7892085   Sample    C    A        0      0        2 
  29  chr29_7905309     AAsi    G    T        0      0        2 
  29  chr29_7905309     AKia    G    T        0      0        2 
  29  chr29_7905309     AOna    G    T        0      0        2 
  29  chr29_7905309     ASom    G    T        0      0        2 
  29  chr29_7905309     HCab    G    T        0      0        2 
  29  chr29_7905309     HPrz    G    T        0      0        2 
  29  chr29_7905309     ZBoe    G    T        0      0        2 
  29  chr29_7905309     ZGre    G    T        0      0        2 
  29  chr29_7905309     ZHar    G    T      0.5      1        2 
  29  chr29_7905309   Sample    G    T        0      0        2 
  29  chr29_7909930     AAsi    G    C        0      0        2 
  29  chr29_7909930     AKia    G    C        0      0        2 
  29  chr29_7909930     AOna    G    C        0      0        2 
  29  chr29_7909930     ASom    G    C        0      0        2 
  29  chr29_7909930     HCab    G    C        1      2        2 
  29  chr29_7909930     HPrz    G    C        1      2        2 
  29  chr29_7909930     ZBoe    G    C        0      0        2 
  29  chr29_7909930     ZGre    G    C        0      0        2 
  29  chr29_7909930     ZHar    G    C        0      0        2 
  29  chr29_7909930   Sample    G    C        0      0        2 
  29  chr29_7916179     AAsi    G    C        0      0        2 
  29  chr29_7916179     AKia    G    C        0      0        2 
  29  chr29_7916179     AOna    G    C        0      0        2 
  29  chr29_7916179     ASom    G    C        0      0        2 
  29  chr29_7916179     HCab    G    C        1      2        2 
  29  chr29_7916179     HPrz    G    C        0      0        2 
  29  chr29_7916179     ZBoe    G    C        0      0        2 
  29  chr29_7916179     ZGre    G    C        0      0        2 
  29  chr29_7916179     ZHar    G    C        0      0        2 
  29  chr29_7916179   Sample    G    C        0      0        2 
  29  chr29_7917224     AAsi    A    C        0      0        2 
  29  chr29_7917224     AKia    A    C        1      2        2 
  29  chr29_7917224     AOna    A    C        0      0        2 
  29  chr29_7917224     ASom    A    C        0      0        2 
  29  chr29_7917224     HCab    A    C        0      0        2 
  29  chr29_7917224     HPrz    A    C        0      0        2 
  29  chr29_7917224     ZBoe    A    C        0      0        2 
  29  chr29_7917224     ZGre    A    C        0      0        2 
  29  chr29_7917224     ZHar    A    C        0      0        2 
  29  chr29_7917224   Sample    A    C        0      0        2 
  29  chr29_7940620     AAsi    G    T        0      0        2 
  29  chr29_7940620     AKia    G    T        0      0        2 
  29  chr29_7940620     AOna    G    T        0      0        2 
  29  chr29_7940620     ASom    G    T        0      0        2 
  29  chr29_7940620     HCab    G    T        0      0        2 
  29  chr29_7940620     HPrz    G    T        0      0        2 
  29  chr29_7940620     ZBoe    G    T        0      0        2 
  29  chr29_7940620     ZGre    G    T        0      0        2 
  29  chr29_7940620     ZHar    G    T        1      2        2 
  29  chr29_7940620   Sample    G    T        0      0        2 
  29  chr29_7941935     AAsi    C    A        0      0        2 
  29  chr29_7941935     AKia    C    A        0      0        2 
  29  chr29_7941935     AOna    C    A        0      0        2 
  29  chr29_7941935     ASom    C    A        0      0        2 
  29  chr29_7941935     HCab    C    A        0      0        2 
  29  chr29_7941935     HPrz    C    A        0      0        2 
  29  chr29_7941935     ZBoe    C    A        1      2        2 
  29  chr29_7941935     ZGre    C    A        0      0        2 
  29  chr29_7941935     ZHar    C    A        0      0        2 
  29  chr29_7941935   Sample    C    A        0      0        2 
  29  chr29_7947201     AAsi    G    T        0      0        2 
  29  chr29_7947201     AKia    G    T        0      0        2 
  29  chr29_7947201     AOna    G    T        0      0        2 
  29  chr29_7947201     ASom    G    T        0      0        2 
  29  chr29_7947201     HCab    G    T        0      0        2 
  29  chr29_7947201     HPrz    G    T        0      0        2 
  29  chr29_7947201     ZBoe    G    T        0      0        2 
  29  chr29_7947201     ZGre    G    T        0      0        2 
  29  chr29_7947201     ZHar    G    T      0.5      1        2 
  29  chr29_7947201   Sample    G    T        0      0        2 
  29  chr29_7973003     AAsi    C    A        0      0        2 
  29  chr29_7973003     AKia    C    A        0      0        2 
  29  chr29_7973003     AOna    C    A        0      0        2 
  29  chr29_7973003     ASom    C    A        0      0        2 
  29  chr29_7973003     HCab    C    A        0      0        2 
  29  chr29_7973003     HPrz    C    A        0      0        2 
  29  chr29_7973003     ZBoe    C    A      0.5      1        2 
  29  chr29_7973003     ZGre    C    A        0      0        2 
  29  chr29_7973003     ZHar    C    A        0      0        2 
  29  chr29_7973003   Sample    C    A        0      0        2 
  29  chr29_7982650     AAsi    C    G        0      0        2 
  29  chr29_7982650     AKia    C    G        0      0        2 
  29  chr29_7982650     AOna    C    G        0      0        2 
  29  chr29_7982650     ASom    C    G        0      0        2 
  29  chr29_7982650     HCab    C    G        0      0        2 
  29  chr29_7982650     HPrz    C    G        0      0        2 
  29  chr29_7982650     ZBoe    C    G        0      0        2 
  29  chr29_7982650     ZGre    C    G        0      0        2 
  29  chr29_7982650     ZHar    C    G        1      2        2 
  29  chr29_7982650   Sample    C    G        0      0        2 
  29  chr29_8024859     AAsi    C    G        0      0        2 
  29  chr29_8024859     AKia    C    G        0      0        2 
  29  chr29_8024859     AOna    C    G        0      0        2 
  29  chr29_8024859     ASom    C    G      0.5      1        2 
  29  chr29_8024859     HCab    C    G        0      0        2 
  29  chr29_8024859     HPrz    C    G        0      0        2 
  29  chr29_8024859     ZBoe    C    G        0      0        2 
  29  chr29_8024859     ZGre    C    G        0      0        2 
  29  chr29_8024859     ZHar    C    G        0      0        2 
  29  chr29_8024859   Sample    C    G        1      2        2 
  29  chr29_8027203     AAsi    A    C        0      0        2 
  29  chr29_8027203     AKia    A    C        0      0        2 
  29  chr29_8027203     AOna    A    C        0      0        2 
  29  chr29_8027203     ASom    A    C        0      0        2 
  29  chr29_8027203     HCab    A    C        0      0        2 
  29  chr29_8027203     HPrz    A    C        0      0        2 
  29  chr29_8027203     ZBoe    A    C      0.5      1        2 
  29  chr29_8027203     ZGre    A    C        0      0        2 
  29  chr29_8027203     ZHar    A    C        0      0        2 
  29  chr29_8027203   Sample    A    C        0      0        2 
  29  chr29_8033720     AAsi    G    T        0      0        2 
  29  chr29_8033720     AKia    G    T        0      0        2 
  29  chr29_8033720     AOna    G    T        0      0        2 
  29  chr29_8033720     ASom    G    T        0      0        2 
  29  chr29_8033720     HCab    G    T        0      0        2 
  29  chr29_8033720     HPrz    G    T        0      0        2 
  29  chr29_8033720     ZBoe    G    T      0.5      1        2 
  29  chr29_8033720     ZGre    G    T        0      0        2 
  29  chr29_8033720     ZHar    G    T        0      0        2 
  29  chr29_8033720   Sample    G    T        0      0        2 
  29  chr29_8035778     AAsi    G    T        0      0        2 
  29  chr29_8035778     AKia    G    T        0      0        2 
  29  chr29_8035778     AOna    G    T      0.5      1        2 
  29  chr29_8035778     ASom    G    T        0      0        2 
  29  chr29_8035778     HCab    G    T        0      0        2 
  29  chr29_8035778     HPrz    G    T        0      0        2 
  29  chr29_8035778     ZBoe    G    T        0      0        2 
  29  chr29_8035778     ZGre    G    T        0      0        2 
  29  chr29_8035778     ZHar    G    T        0      0        2 
  29  chr29_8035778   Sample    G    T        0      0        2 
  29  chr29_8064591     AAsi    A    T        0      0        2 
  29  chr29_8064591     AKia    A    T        0      0        2 
  29  chr29_8064591     AOna    A    T        0      0        2 
  29  chr29_8064591     ASom    A    T        0      0        2 
  29  chr29_8064591     HCab    A    T        0      0        2 
  29  chr29_8064591     HPrz    A    T        0      0        2 
  29  chr29_8064591     ZBoe    A    T        0      0        2 
  29  chr29_8064591     ZGre    A    T        0      0        2 
  29  chr29_8064591     ZHar    A    T        1      2        2 
  29  chr29_8064591   Sample    A    T        0      0        2 
  29  chr29_8065666     AAsi    G    C        0      0        2 
  29  chr29_8065666     AKia    G    C      0.5      1        2 
  29  chr29_8065666     AOna    G    C        0      0        2 
  29  chr29_8065666     ASom    G    C        0      0        2 
  29  chr29_8065666     HCab    G    C        0      0        2 
  29  chr29_8065666     HPrz    G    C        0      0        2 
  29  chr29_8065666     ZBoe    G    C        0      0        2 
  29  chr29_8065666     ZGre    G    C        0      0        2 
  29  chr29_8065666     ZHar    G    C        0      0        2 
  29  chr29_8065666   Sample    G    C        0      0        2 
  29  chr29_8068730     AAsi    T    A        0      0        2 
  29  chr29_8068730     AKia    T    A        0      0        2 
  29  chr29_8068730     AOna    T    A        0      0        2 
  29  chr29_8068730     ASom    T    A      0.5      1        2 
  29  chr29_8068730     HCab    T    A        0      0        2 
  29  chr29_8068730     HPrz    T    A        0      0        2 
  29  chr29_8068730     ZBoe    T    A        0      0        2 
  29  chr29_8068730     ZGre    T    A        0      0        2 
  29  chr29_8068730     ZHar    T    A        0      0        2 
  29  chr29_8068730   Sample    T    A        0      0        2 
  29  chr29_8092544     AAsi    A    C        0      0        2 
  29  chr29_8092544     AKia    A    C        0      0        2 
  29  chr29_8092544     AOna    A    C      0.5      1        2 
  29  chr29_8092544     ASom    A    C        0      0        2 
  29  chr29_8092544     HCab    A    C        0      0        2 
  29  chr29_8092544     HPrz    A    C        0      0        2 
  29  chr29_8092544     ZBoe    A    C        0      0        2 
  29  chr29_8092544     ZGre    A    C        0      0        2 
  29  chr29_8092544     ZHar    A    C        0      0        2 
  29  chr29_8092544   Sample    A    C        0      0        2 
  29  chr29_8095534     AAsi    A    C        0      0        2 
  29  chr29_8095534     AKia    A    C        0      0        2 
  29  chr29_8095534     AOna    A    C        0      0        2 
  29  chr29_8095534     ASom    A    C        0      0        2 
  29  chr29_8095534     HCab    A    C        1      2        2 
  29  chr29_8095534     HPrz    A    C        1      2        2 
  29  chr29_8095534     ZBoe    A    C        0      0        2 
  29  chr29_8095534     ZGre    A    C        0      0        2 
  29  chr29_8095534     ZHar    A    C        0      0        2 
  29  chr29_8095534   Sample    A    C        0      0        2 
  29  chr29_8101993     AAsi    T    A      0.5      1        2 
  29  chr29_8101993     AKia    T    A        0      0        2 
  29  chr29_8101993     AOna    T    A        0      0        2 
  29  chr29_8101993     ASom    T    A        0      0        2 
  29  chr29_8101993     HCab    T    A        0      0        2 
  29  chr29_8101993     HPrz    T    A        0      0        2 
  29  chr29_8101993     ZBoe    T    A        0      0        2 
  29  chr29_8101993     ZGre    T    A        0      0        2 
  29  chr29_8101993     ZHar    T    A        0      0        2 
  29  chr29_8101993   Sample    T    A        0      0        2 
  29  chr29_8104393     AAsi    T    A        0      0        2 
  29  chr29_8104393     AKia    T    A        0      0        2 
  29  chr29_8104393     AOna    T    A      0.5      1        2 
  29  chr29_8104393     ASom    T    A        0      0        2 
  29  chr29_8104393     HCab    T    A        0      0        2 
  29  chr29_8104393     HPrz    T    A        0      0        2 
  29  chr29_8104393     ZBoe    T    A        0      0        2 
  29  chr29_8104393     ZGre    T    A        0      0        2 
  29  chr29_8104393     ZHar    T    A        0      0        2 
  29  chr29_8104393   Sample    T    A        0      0        2 
  29  chr29_8117643     AAsi    C    G        0      0        2 
  29  chr29_8117643     AKia    C    G        0      0        2 
  29  chr29_8117643     AOna    C    G        0      0        2 
  29  chr29_8117643     ASom    C    G        0      0        2 
  29  chr29_8117643     HCab    C    G        1      2        2 
  29  chr29_8117643     HPrz    C    G        1      2        2 
  29  chr29_8117643     ZBoe    C    G        0      0        2 
  29  chr29_8117643     ZGre    C    G        0      0        2 
  29  chr29_8117643     ZHar    C    G        0      0        2 
  29  chr29_8117643   Sample    C    G        0      0        2 
  29  chr29_8119273     AAsi    C    A        0      0        2 
  29  chr29_8119273     AKia    C    A        0      0        2 
  29  chr29_8119273     AOna    C    A        0      0        2 
  29  chr29_8119273     ASom    C    A        0      0        2 
  29  chr29_8119273     HCab    C    A        1      2        2 
  29  chr29_8119273     HPrz    C    A        1      2        2 
  29  chr29_8119273     ZBoe    C    A        0      0        2 
  29  chr29_8119273     ZGre    C    A        0      0        2 
  29  chr29_8119273     ZHar    C    A        0      0        2 
  29  chr29_8119273   Sample    C    A        0      0        2 
  29  chr29_8128373     AAsi    C    G        0      0        2 
  29  chr29_8128373     AKia    C    G        0      0        2 
  29  chr29_8128373     AOna    C    G        0      0        2 
  29  chr29_8128373     ASom    C    G        0      0        2 
  29  chr29_8128373     HCab    C    G        0      0        2 
  29  chr29_8128373     HPrz    C    G        0      0        2 
  29  chr29_8128373     ZBoe    C    G        1      2        2 
  29  chr29_8128373     ZGre    C    G        0      0        2 
  29  chr29_8128373     ZHar    C    G        0      0        2 
  29  chr29_8128373   Sample    C    G        0      0        2 
  29  chr29_8149058     AAsi    C    G      0.5      1        2 
  29  chr29_8149058     AKia    C    G        0      0        2 
  29  chr29_8149058     AOna    C    G        0      0        2 
  29  chr29_8149058     ASom    C    G        1      2        2 
  29  chr29_8149058     HCab    C    G        0      0        2 
  29  chr29_8149058     HPrz    C    G        0      0        2 
  29  chr29_8149058     ZBoe    C    G        0      0        2 
  29  chr29_8149058     ZGre    C    G        0      0        2 
  29  chr29_8149058     ZHar    C    G        0      0        2 
  29  chr29_8149058   Sample    C    G        0      0        2 
  29  chr29_8160447     AAsi    G    C        0      0        2 
  29  chr29_8160447     AKia    G    C        0      0        2 
  29  chr29_8160447     AOna    G    C        1      2        2 
  29  chr29_8160447     ASom    G    C        0      0        2 
  29  chr29_8160447     HCab    G    C        0      0        2 
  29  chr29_8160447     HPrz    G    C        0      0        2 
  29  chr29_8160447     ZBoe    G    C        0      0        2 
  29  chr29_8160447     ZGre    G    C        0      0        2 
  29  chr29_8160447     ZHar    G    C        0      0        2 
  29  chr29_8160447   Sample    G    C        0      0        2 
  29  chr29_8180380     AAsi    C    G        0      0        2 
  29  chr29_8180380     AKia    C    G        0      0        2 
  29  chr29_8180380     AOna    C    G        0      0        2 
  29  chr29_8180380     ASom    C    G        0      0        2 
  29  chr29_8180380     HCab    C    G        1      2        2 
  29  chr29_8180380     HPrz    C    G        1      2        2 
  29  chr29_8180380     ZBoe    C    G        0      0        2 
  29  chr29_8180380     ZGre    C    G        0      0        2 
  29  chr29_8180380     ZHar    C    G        0      0        2 
  29  chr29_8180380   Sample    C    G        0      0        2 
  29  chr29_8182305     AAsi    G    T        0      0        2 
  29  chr29_8182305     AKia    G    T        0      0        2 
  29  chr29_8182305     AOna    G    T        1      2        2 
  29  chr29_8182305     ASom    G    T        0      0        2 
  29  chr29_8182305     HCab    G    T        0      0        2 
  29  chr29_8182305     HPrz    G    T        0      0        2 
  29  chr29_8182305     ZBoe    G    T        0      0        2 
  29  chr29_8182305     ZGre    G    T        0      0        2 
  29  chr29_8182305     ZHar    G    T        0      0        2 
  29  chr29_8182305   Sample    G    T        0      0        2 
  29  chr29_8217250     AAsi    T    G        0      0        2 
  29  chr29_8217250     AKia    T    G        0      0        2 
  29  chr29_8217250     AOna    T    G      0.5      1        2 
  29  chr29_8217250     ASom    T    G        0      0        2 
  29  chr29_8217250     HCab    T    G        0      0        2 
  29  chr29_8217250     HPrz    T    G        0      0        2 
  29  chr29_8217250     ZBoe    T    G        0      0        2 
  29  chr29_8217250     ZGre    T    G        0      0        2 
  29  chr29_8217250     ZHar    T    G        0      0        2 
  29  chr29_8217250   Sample    T    G        0      0        2 
  29  chr29_8219290     AAsi    T    G        0      0        2 
  29  chr29_8219290     AKia    T    G        0      0        2 
  29  chr29_8219290     AOna    T    G      0.5      1        2 
  29  chr29_8219290     ASom    T    G        0      0        2 
  29  chr29_8219290     HCab    T    G        0      0        2 
  29  chr29_8219290     HPrz    T    G        0      0        2 
  29  chr29_8219290     ZBoe    T    G        0      0        2 
  29  chr29_8219290     ZGre    T    G        0      0        2 
  29  chr29_8219290     ZHar    T    G        0      0        2 
  29  chr29_8219290   Sample    T    G        0      0        2 
  29  chr29_8221331     AAsi    C    G        0      0        2 
  29  chr29_8221331     AKia    C    G        0      0        2 
  29  chr29_8221331     AOna    C    G        0      0        2 
  29  chr29_8221331     ASom    C    G        0      0        2 
  29  chr29_8221331     HCab    C    G        0      0        2 
  29  chr29_8221331     HPrz    C    G      0.5      1        2 
  29  chr29_8221331     ZBoe    C    G        0      0        2 
  29  chr29_8221331     ZGre    C    G        0      0        2 
  29  chr29_8221331     ZHar    C    G        0      0        2 
  29  chr29_8221331   Sample    C    G        0      0        2 
  29  chr29_8247728     AAsi    T    A      0.5      1        2 
  29  chr29_8247728     AKia    T    A        0      0        2 
  29  chr29_8247728     AOna    T    A        0      0        2 
  29  chr29_8247728     ASom    T    A        0      0        2 
  29  chr29_8247728     HCab    T    A        0      0        2 
  29  chr29_8247728     HPrz    T    A        0      0        2 
  29  chr29_8247728     ZBoe    T    A        0      0        2 
  29  chr29_8247728     ZGre    T    A        0      0        2 
  29  chr29_8247728     ZHar    T    A        0      0        2 
  29  chr29_8247728   Sample    T    A        0      0        2 
  29  chr29_8254102     AAsi    C    A        0      0        2 
  29  chr29_8254102     AKia    C    A        0      0        2 
  29  chr29_8254102     AOna    C    A        0      0        2 
  29  chr29_8254102     ASom    C    A        0      0        2 
  29  chr29_8254102     HCab    C    A        0      0        2 
  29  chr29_8254102     HPrz    C    A        0      0        2 
  29  chr29_8254102     ZBoe    C    A        0      0        2 
  29  chr29_8254102     ZGre    C    A        0      0        2 
  29  chr29_8254102     ZHar    C    A        1      2        2 
  29  chr29_8254102   Sample    C    A        0      0        2 
  29  chr29_8257961     AAsi    C    G        0      0        2 
  29  chr29_8257961     AKia    C    G        0      0        2 
  29  chr29_8257961     AOna    C    G      0.5      1        2 
  29  chr29_8257961     ASom    C    G        0      0        2 
  29  chr29_8257961     HCab    C    G        0      0        2 
  29  chr29_8257961     HPrz    C    G        0      0        2 
  29  chr29_8257961     ZBoe    C    G        0      0        2 
  29  chr29_8257961     ZGre    C    G        0      0        2 
  29  chr29_8257961     ZHar    C    G        0      0        2 
  29  chr29_8257961   Sample    C    G        0      0        2 
  29  chr29_8262492     AAsi    C    G        0      0        2 
  29  chr29_8262492     AKia    C    G      0.5      1        2 
  29  chr29_8262492     AOna    C    G        0      0        2 
  29  chr29_8262492     ASom    C    G        0      0        2 
  29  chr29_8262492     HCab    C    G        0      0        2 
  29  chr29_8262492     HPrz    C    G        0      0        2 
  29  chr29_8262492     ZBoe    C    G        0      0        2 
  29  chr29_8262492     ZGre    C    G        0      0        2 
  29  chr29_8262492     ZHar    C    G        0      0        2 
  29  chr29_8262492   Sample    C    G        0      0        2 
  29  chr29_8277965     AAsi    G    C      0.5      1        2 
  29  chr29_8277965     AKia    G    C        0      0        2 
  29  chr29_8277965     AOna    G    C        0      0        2 
  29  chr29_8277965     ASom    G    C        1      2        2 
  29  chr29_8277965     HCab    G    C        0      0        2 
  29  chr29_8277965     HPrz    G    C        0      0        2 
  29  chr29_8277965     ZBoe    G    C        0      0        2 
  29  chr29_8277965     ZGre    G    C        0      0        2 
  29  chr29_8277965     ZHar    G    C        0      0        2 
  29  chr29_8277965   Sample    G    C        1      2        2 
  29  chr29_8278600     AAsi    C    G        0      0        2 
  29  chr29_8278600     AKia    C    G        0      0        2 
  29  chr29_8278600     AOna    C    G        0      0        2 
  29  chr29_8278600     ASom    C    G        0      0        2 
  29  chr29_8278600     HCab    C    G        1      2        2 
  29  chr29_8278600     HPrz    C    G        1      2        2 
  29  chr29_8278600     ZBoe    C    G        0      0        2 
  29  chr29_8278600     ZGre    C    G        0      0        2 
  29  chr29_8278600     ZHar    C    G        0      0        2 
  29  chr29_8278600   Sample    C    G        0      0        2 
  29  chr29_8282743     AAsi    A    T        0      0        2 
  29  chr29_8282743     AKia    A    T        0      0        2 
  29  chr29_8282743     AOna    A    T        0      0        2 
  29  chr29_8282743     ASom    A    T        0      0        2 
  29  chr29_8282743     HCab    A    T        1      2        2 
  29  chr29_8282743     HPrz    A    T        1      2        2 
  29  chr29_8282743     ZBoe    A    T        0      0        2 
  29  chr29_8282743     ZGre    A    T        0      0        2 
  29  chr29_8282743     ZHar    A    T        0      0        2 
  29  chr29_8282743   Sample    A    T        0      0        2 
  29  chr29_8296397     AAsi    A    T        0      0        2 
  29  chr29_8296397     AKia    A    T        0      0        2 
  29  chr29_8296397     AOna    A    T        0      0        2 
  29  chr29_8296397     ASom    A    T        0      0        2 
  29  chr29_8296397     HCab    A    T        1      2        2 
  29  chr29_8296397     HPrz    A    T        1      2        2 
  29  chr29_8296397     ZBoe    A    T        0      0        2 
  29  chr29_8296397     ZGre    A    T        0      0        2 
  29  chr29_8296397     ZHar    A    T        0      0        2 
  29  chr29_8296397   Sample    A    T        0      0        2 
  29  chr29_8297935     AAsi    G    T        0      0        2 
  29  chr29_8297935     AKia    G    T        0      0        2 
  29  chr29_8297935     AOna    G    T      0.5      1        2 
  29  chr29_8297935     ASom    G    T        0      0        2 
  29  chr29_8297935     HCab    G    T        0      0        2 
  29  chr29_8297935     HPrz    G    T        0      0        2 
  29  chr29_8297935     ZBoe    G    T        0      0        2 
  29  chr29_8297935     ZGre    G    T        0      0        2 
  29  chr29_8297935     ZHar    G    T        0      0        2 
  29  chr29_8297935   Sample    G    T        0      0        2 
  29  chr29_8298285     AAsi    T    G        0      0        2 
  29  chr29_8298285     AKia    T    G        0      0        2 
  29  chr29_8298285     AOna    T    G        0      0        2 
  29  chr29_8298285     ASom    T    G      0.5      1        2 
  29  chr29_8298285     HCab    T    G        0      0        2 
  29  chr29_8298285     HPrz    T    G        0      0        2 
  29  chr29_8298285     ZBoe    T    G        0      0        2 
  29  chr29_8298285     ZGre    T    G        0      0        2 
  29  chr29_8298285     ZHar    T    G        0      0        2 
  29  chr29_8298285   Sample    T    G        0      0        2 
  29  chr29_8308775     AAsi    C    A        0      0        2 
  29  chr29_8308775     AKia    C    A        0      0        2 
  29  chr29_8308775     AOna    C    A        1      2        2 
  29  chr29_8308775     ASom    C    A        0      0        2 
  29  chr29_8308775     HCab    C    A        1      2        2 
  29  chr29_8308775     HPrz    C    A        1      2        2 
  29  chr29_8308775     ZBoe    C    A        0      0        2 
  29  chr29_8308775     ZGre    C    A        1      2        2 
  29  chr29_8308775     ZHar    C    A        0      0        2 
  29  chr29_8308775   Sample    C    A        0      0        2 
  29  chr29_8314442     AAsi    A    C        0      0        2 
  29  chr29_8314442     AKia    A    C        0      0        2 
  29  chr29_8314442     AOna    A    C        0      0        2 
  29  chr29_8314442     ASom    A    C        0      0        2 
  29  chr29_8314442     HCab    A    C        1      2        2 
  29  chr29_8314442     HPrz    A    C        1      2        2 
  29  chr29_8314442     ZBoe    A    C        0      0        2 
  29  chr29_8314442     ZGre    A    C        0      0        2 
  29  chr29_8314442     ZHar    A    C        0      0        2 
  29  chr29_8314442   Sample    A    C        0      0        2 
  29  chr29_8319584     AAsi    A    C        0      0        2 
  29  chr29_8319584     AKia    A    C        0      0        2 
  29  chr29_8319584     AOna    A    C        0      0        2 
  29  chr29_8319584     ASom    A    C        0      0        2 
  29  chr29_8319584     HCab    A    C        1      2        2 
  29  chr29_8319584     HPrz    A    C        1      2        2 
  29  chr29_8319584     ZBoe    A    C        0      0        2 
  29  chr29_8319584     ZGre    A    C        0      0        2 
  29  chr29_8319584     ZHar    A    C        0      0        2 
  29  chr29_8319584   Sample    A    C        0      0        2 
  29  chr29_8356047     AAsi    C    A        0      0        2 
  29  chr29_8356047     AKia    C    A        1      2        2 
  29  chr29_8356047     AOna    C    A        1      2        2 
  29  chr29_8356047     ASom    C    A        0      0        2 
  29  chr29_8356047     HCab    C    A        0      0        2 
  29  chr29_8356047     HPrz    C    A        0      0        2 
  29  chr29_8356047     ZBoe    C    A        0      0        2 
  29  chr29_8356047     ZGre    C    A        0      0        2 
  29  chr29_8356047     ZHar    C    A        0      0        2 
  29  chr29_8356047   Sample    C    A        0      0        2 
  29  chr29_8356550     AAsi    A    T        0      0        2 
  29  chr29_8356550     AKia    A    T        0      0        2 
  29  chr29_8356550     AOna    A    T        0      0        2 
  29  chr29_8356550     ASom    A    T        0      0        2 
  29  chr29_8356550     HCab    A    T        1      2        2 
  29  chr29_8356550     HPrz    A    T        1      2        2 
  29  chr29_8356550     ZBoe    A    T        0      0        2 
  29  chr29_8356550     ZGre    A    T        0      0        2 
  29  chr29_8356550     ZHar    A    T        0      0        2 
  29  chr29_8356550   Sample    A    T        0      0        2 
  29  chr29_8368406     AAsi    G    C        0      0        2 
  29  chr29_8368406     AKia    G    C        0      0        2 
  29  chr29_8368406     AOna    G    C        0      0        2 
  29  chr29_8368406     ASom    G    C        0      0        2 
  29  chr29_8368406     HCab    G    C        1      2        2 
  29  chr29_8368406     HPrz    G    C        1      2        2 
  29  chr29_8368406     ZBoe    G    C        0      0        2 
  29  chr29_8368406     ZGre    G    C        0      0        2 
  29  chr29_8368406     ZHar    G    C        0      0        2 
  29  chr29_8368406   Sample    G    C        0      0        2 
  29  chr29_8380672     AAsi    T    G        0      0        2 
  29  chr29_8380672     AKia    T    G        0      0        2 
  29  chr29_8380672     AOna    T    G        0      0        2 
  29  chr29_8380672     ASom    T    G        0      0        2 
  29  chr29_8380672     HCab    T    G        0      0        2 
  29  chr29_8380672     HPrz    T    G        0      0        2 
  29  chr29_8380672     ZBoe    T    G      0.5      1        2 
  29  chr29_8380672     ZGre    T    G        0      0        2 
  29  chr29_8380672     ZHar    T    G        0      0        2 
  29  chr29_8380672   Sample    T    G        0      0        2 
  29  chr29_8411635     AAsi    A    C        0      0        2 
  29  chr29_8411635     AKia    A    C        0      0        2 
  29  chr29_8411635     AOna    A    C      0.5      1        2 
  29  chr29_8411635     ASom    A    C        0      0        2 
  29  chr29_8411635     HCab    A    C        0      0        2 
  29  chr29_8411635     HPrz    A    C        0      0        2 
  29  chr29_8411635     ZBoe    A    C        0      0        2 
  29  chr29_8411635     ZGre    A    C        0      0        2 
  29  chr29_8411635     ZHar    A    C        0      0        2 
  29  chr29_8411635   Sample    A    C        0      0        2 
  29  chr29_8454101     AAsi    A    C        0      0        2 
  29  chr29_8454101     AKia    A    C        0      0        2 
  29  chr29_8454101     AOna    A    C        0      0        2 
  29  chr29_8454101     ASom    A    C        0      0        2 
  29  chr29_8454101     HCab    A    C        0      0        2 
  29  chr29_8454101     HPrz    A    C      0.5      1        2 
  29  chr29_8454101     ZBoe    A    C        0      0        2 
  29  chr29_8454101     ZGre    A    C        0      0        2 
  29  chr29_8454101     ZHar    A    C        0      0        2 
  29  chr29_8454101   Sample    A    C        0      0        2 
  29  chr29_8464775     AAsi    C    G        0      0        2 
  29  chr29_8464775     AKia    C    G        0      0        2 
  29  chr29_8464775     AOna    C    G        0      0        2 
  29  chr29_8464775     ASom    C    G        0      0        2 
  29  chr29_8464775     HCab    C    G        0      0        2 
  29  chr29_8464775     HPrz    C    G        0      0        2 
  29  chr29_8464775     ZBoe    C    G        0      0        2 
  29  chr29_8464775     ZGre    C    G        0      0        2 
  29  chr29_8464775     ZHar    C    G      0.5      1        2 
  29  chr29_8464775   Sample    C    G        0      0        2 
  29  chr29_8468003     AAsi    G    C        0      0        2 
  29  chr29_8468003     AKia    G    C        0      0        2 
  29  chr29_8468003     AOna    G    C        0      0        2 
  29  chr29_8468003     ASom    G    C        0      0        2 
  29  chr29_8468003     HCab    G    C        1      2        2 
  29  chr29_8468003     HPrz    G    C        1      2        2 
  29  chr29_8468003     ZBoe    G    C        0      0        2 
  29  chr29_8468003     ZGre    G    C        0      0        2 
  29  chr29_8468003     ZHar    G    C        0      0        2 
  29  chr29_8468003   Sample    G    C        0      0        2 
  29  chr29_8481977     AAsi    C    G        0      0        2 
  29  chr29_8481977     AKia    C    G        0      0        2 
  29  chr29_8481977     AOna    C    G      0.5      1        2 
  29  chr29_8481977     ASom    C    G        0      0        2 
  29  chr29_8481977     HCab    C    G        0      0        2 
  29  chr29_8481977     HPrz    C    G        0      0        2 
  29  chr29_8481977     ZBoe    C    G        0      0        2 
  29  chr29_8481977     ZGre    C    G        0      0        2 
  29  chr29_8481977     ZHar    C    G        0      0        2 
  29  chr29_8481977   Sample    C    G        0      0        2 
  29  chr29_8567683     AAsi    T    G        0      0        2 
  29  chr29_8567683     AKia    T    G      0.5      1        2 
  29  chr29_8567683     AOna    T    G        0      0        2 
  29  chr29_8567683     ASom    T    G        0      0        2 
  29  chr29_8567683     HCab    T    G        0      0        2 
  29  chr29_8567683     HPrz    T    G        0      0        2 
  29  chr29_8567683     ZBoe    T    G        0      0        2 
  29  chr29_8567683     ZGre    T    G        0      0        2 
  29  chr29_8567683     ZHar    T    G        0      0        2 
  29  chr29_8567683   Sample    T    G        0      0        2 
  29  chr29_8572936     AAsi    A    T        0      0        2 
  29  chr29_8572936     AKia    A    T        0      0        2 
  29  chr29_8572936     AOna    A    T        0      0        2 
  29  chr29_8572936     ASom    A    T        1      2        2 
  29  chr29_8572936     HCab    A    T        0      0        2 
  29  chr29_8572936     HPrz    A    T        0      0        2 
  29  chr29_8572936     ZBoe    A    T        0      0        2 
  29  chr29_8572936     ZGre    A    T        0      0        2 
  29  chr29_8572936     ZHar    A    T        0      0        2 
  29  chr29_8572936   Sample    A    T        1      2        2 
  29  chr29_8594391     AAsi    C    A      0.5      1        2 
  29  chr29_8594391     AKia    C    A        0      0        2 
  29  chr29_8594391     AOna    C    A        0      0        2 
  29  chr29_8594391     ASom    C    A        0      0        2 
  29  chr29_8594391     HCab    C    A        0      0        2 
  29  chr29_8594391     HPrz    C    A        0      0        2 
  29  chr29_8594391     ZBoe    C    A        0      0        2 
  29  chr29_8594391     ZGre    C    A        0      0        2 
  29  chr29_8594391     ZHar    C    A        0      0        2 
  29  chr29_8594391   Sample    C    A        1      2        2 
  29  chr29_8599987     AAsi    C    A        0      0        2 
  29  chr29_8599987     AKia    C    A        0      0        2 
  29  chr29_8599987     AOna    C    A        0      0        2 
  29  chr29_8599987     ASom    C    A        0      0        2 
  29  chr29_8599987     HCab    C    A        1      2        2 
  29  chr29_8599987     HPrz    C    A        1      2        2 
  29  chr29_8599987     ZBoe    C    A        0      0        2 
  29  chr29_8599987     ZGre    C    A        0      0        2 
  29  chr29_8599987     ZHar    C    A        0      0        2 
  29  chr29_8599987   Sample    C    A        0      0        2 
  29  chr29_8603072     AAsi    G    T        0      0        2 
  29  chr29_8603072     AKia    G    T        0      0        2 
  29  chr29_8603072     AOna    G    T        0      0        2 
  29  chr29_8603072     ASom    G    T        0      0        2 
  29  chr29_8603072     HCab    G    T      0.5      1        2 
  29  chr29_8603072     HPrz    G    T        0      0        2 
  29  chr29_8603072     ZBoe    G    T        0      0        2 
  29  chr29_8603072     ZGre    G    T        0      0        2 
  29  chr29_8603072     ZHar    G    T        0      0        2 
  29  chr29_8603072   Sample    G    T        0      0        2 
  29  chr29_8631906     AAsi    T    G        0      0        2 
  29  chr29_8631906     AKia    T    G        0      0        2 
  29  chr29_8631906     AOna    T    G        0      0        2 
  29  chr29_8631906     ASom    T    G        0      0        2 
  29  chr29_8631906     HCab    T    G        1      2        2 
  29  chr29_8631906     HPrz    T    G        1      2        2 
  29  chr29_8631906     ZBoe    T    G        0      0        2 
  29  chr29_8631906     ZGre    T    G        0      0        2 
  29  chr29_8631906     ZHar    T    G        0      0        2 
  29  chr29_8631906   Sample    T    G        0      0        2 
  29  chr29_8632322     AAsi    C    A        0      0        2 
  29  chr29_8632322     AKia    C    A        1      2        2 
  29  chr29_8632322     AOna    C    A        0      0        2 
  29  chr29_8632322     ASom    C    A        0      0        2 
  29  chr29_8632322     HCab    C    A        0      0        2 
  29  chr29_8632322     HPrz    C    A        0      0        2 
  29  chr29_8632322     ZBoe    C    A        0      0        2 
  29  chr29_8632322     ZGre    C    A        0      0        2 
  29  chr29_8632322     ZHar    C    A        0      0        2 
  29  chr29_8632322   Sample    C    A        0      0        2 
  29  chr29_8647201     AAsi    A    C        0      0        2 
  29  chr29_8647201     AKia    A    C        0      0        2 
  29  chr29_8647201     AOna    A    C        0      0        2 
  29  chr29_8647201     ASom    A    C        0      0        2 
  29  chr29_8647201     HCab    A    C        1      2        2 
  29  chr29_8647201     HPrz    A    C        1      2        2 
  29  chr29_8647201     ZBoe    A    C        0      0        2 
  29  chr29_8647201     ZGre    A    C        0      0        2 
  29  chr29_8647201     ZHar    A    C        0      0        2 
  29  chr29_8647201   Sample    A    C        0      0        2 
  29  chr29_8651031     AAsi    T    G        0      0        2 
  29  chr29_8651031     AKia    T    G        0      0        2 
  29  chr29_8651031     AOna    T    G        0      0        2 
  29  chr29_8651031     ASom    T    G        0      0        2 
  29  chr29_8651031     HCab    T    G        0      0        2 
  29  chr29_8651031     HPrz    T    G        0      0        2 
  29  chr29_8651031     ZBoe    T    G        0      0        2 
  29  chr29_8651031     ZGre    T    G        0      0        2 
  29  chr29_8651031     ZHar    T    G      0.5      1        2 
  29  chr29_8651031   Sample    T    G        0      0        2 
  29  chr29_8655201     AAsi    T    G        0      0        2 
  29  chr29_8655201     AKia    T    G        0      0        2 
  29  chr29_8655201     AOna    T    G      0.5      1        2 
  29  chr29_8655201     ASom    T    G        0      0        2 
  29  chr29_8655201     HCab    T    G        0      0        2 
  29  chr29_8655201     HPrz    T    G        0      0        2 
  29  chr29_8655201     ZBoe    T    G        0      0        2 
  29  chr29_8655201     ZGre    T    G        0      0        2 
  29  chr29_8655201     ZHar    T    G        0      0        2 
  29  chr29_8655201   Sample    T    G        0      0        2 
  29  chr29_8659237     AAsi    G    C        0      0        2 
  29  chr29_8659237     AKia    G    C        0      0        2 
  29  chr29_8659237     AOna    G    C        0      0        2 
  29  chr29_8659237     ASom    G    C        0      0        2 
  29  chr29_8659237     HCab    G    C        0      0        2 
  29  chr29_8659237     HPrz    G    C        0      0        2 
  29  chr29_8659237     ZBoe    G    C        0      0        2 
  29  chr29_8659237     ZGre    G    C      0.5      1        2 
  29  chr29_8659237     ZHar    G    C        0      0        2 
  29  chr29_8659237   Sample    G    C        0      0        2 
  29  chr29_8695151     AAsi    G    T        0      0        2 
  29  chr29_8695151     AKia    G    T        0      0        2 
  29  chr29_8695151     AOna    G    T        0      0        2 
  29  chr29_8695151     ASom    G    T        0      0        2 
  29  chr29_8695151     HCab    G    T        0      0        2 
  29  chr29_8695151     HPrz    G    T        0      0        2 
  29  chr29_8695151     ZBoe    G    T        0      0        2 
  29  chr29_8695151     ZGre    G    T        0      0        2 
  29  chr29_8695151     ZHar    G    T        1      2        2 
  29  chr29_8695151   Sample    G    T        0      0        2 
  29  chr29_8723013     AAsi    A    C        1      2        2 
  29  chr29_8723013     AKia    A    C        0      0        2 
  29  chr29_8723013     AOna    A    C        0      0        2 
  29  chr29_8723013     ASom    A    C        1      2        2 
  29  chr29_8723013     HCab    A    C        0      0        2 
  29  chr29_8723013     HPrz    A    C        0      0        2 
  29  chr29_8723013     ZBoe    A    C        0      0        2 
  29  chr29_8723013     ZGre    A    C        0      0        2 
  29  chr29_8723013     ZHar    A    C        0      0        2 
  29  chr29_8723013   Sample    A    C        1      2        2 
  29  chr29_8742713     AAsi    C    A        0      0        2 
  29  chr29_8742713     AKia    C    A        0      0        2 
  29  chr29_8742713     AOna    C    A      0.5      1        2 
  29  chr29_8742713     ASom    C    A        0      0        2 
  29  chr29_8742713     HCab    C    A        0      0        2 
  29  chr29_8742713     HPrz    C    A        0      0        2 
  29  chr29_8742713     ZBoe    C    A        0      0        2 
  29  chr29_8742713     ZGre    C    A        0      0        2 
  29  chr29_8742713     ZHar    C    A        0      0        2 
  29  chr29_8742713   Sample    C    A        0      0        2 
  29  chr29_8764244     AAsi    A    T        0      0        2 
  29  chr29_8764244     AKia    A    T        1      2        2 
  29  chr29_8764244     AOna    A    T      0.5      1        2 
  29  chr29_8764244     ASom    A    T        0      0        2 
  29  chr29_8764244     HCab    A    T        0      0        2 
  29  chr29_8764244     HPrz    A    T        0      0        2 
  29  chr29_8764244     ZBoe    A    T        0      0        2 
  29  chr29_8764244     ZGre    A    T        0      0        2 
  29  chr29_8764244     ZHar    A    T        0      0        2 
  29  chr29_8764244   Sample    A    T        0      0        2 
  29  chr29_8772550     AAsi    T    A        0      0        2 
  29  chr29_8772550     AKia    T    A        0      0        2 
  29  chr29_8772550     AOna    T    A      0.5      1        2 
  29  chr29_8772550     ASom    T    A        0      0        2 
  29  chr29_8772550     HCab    T    A        0      0        2 
  29  chr29_8772550     HPrz    T    A        0      0        2 
  29  chr29_8772550     ZBoe    T    A        0      0        2 
  29  chr29_8772550     ZGre    T    A        0      0        2 
  29  chr29_8772550     ZHar    T    A        0      0        2 
  29  chr29_8772550   Sample    T    A        0      0        2 
  29  chr29_8780829     AAsi    G    T        0      0        2 
  29  chr29_8780829     AKia    G    T        0      0        2 
  29  chr29_8780829     AOna    G    T        0      0        2 
  29  chr29_8780829     ASom    G    T        0      0        2 
  29  chr29_8780829     HCab    G    T      0.5      1        2 
  29  chr29_8780829     HPrz    G    T        1      2        2 
  29  chr29_8780829     ZBoe    G    T        0      0        2 
  29  chr29_8780829     ZGre    G    T        0      0        2 
  29  chr29_8780829     ZHar    G    T        0      0        2 
  29  chr29_8780829   Sample    G    T        0      0        2 
  29  chr29_8815456     AAsi    T    G        0      0        2 
  29  chr29_8815456     AKia    T    G        0      0        2 
  29  chr29_8815456     AOna    T    G        0      0        2 
  29  chr29_8815456     ASom    T    G        0      0        2 
  29  chr29_8815456     HCab    T    G        0      0        2 
  29  chr29_8815456     HPrz    T    G        0      0        2 
  29  chr29_8815456     ZBoe    T    G        1      2        2 
  29  chr29_8815456     ZGre    T    G        0      0        2 
  29  chr29_8815456     ZHar    T    G        0      0        2 
  29  chr29_8815456   Sample    T    G        0      0        2 
  29  chr29_8816336     AAsi    G    C        1      2        2 
  29  chr29_8816336     AKia    G    C        1      2        2 
  29  chr29_8816336     AOna    G    C        1      2        2 
  29  chr29_8816336     ASom    G    C        1      2        2 
  29  chr29_8816336     HCab    G    C        0      0        2 
  29  chr29_8816336     HPrz    G    C        0      0        2 
  29  chr29_8816336     ZBoe    G    C        0      0        2 
  29  chr29_8816336     ZGre    G    C        0      0        2 
  29  chr29_8816336     ZHar    G    C        0      0        2 
  29  chr29_8816336   Sample    G    C        1      2        2 
  29  chr29_8819948     AAsi    G    T        0      0        2 
  29  chr29_8819948     AKia    G    T      0.5      1        2 
  29  chr29_8819948     AOna    G    T        0      0        2 
  29  chr29_8819948     ASom    G    T        0      0        2 
  29  chr29_8819948     HCab    G    T        0      0        2 
  29  chr29_8819948     HPrz    G    T        0      0        2 
  29  chr29_8819948     ZBoe    G    T        0      0        2 
  29  chr29_8819948     ZGre    G    T        0      0        2 
  29  chr29_8819948     ZHar    G    T        0      0        2 
  29  chr29_8819948   Sample    G    T        0      0        2 
  29  chr29_8853836     AAsi    A    C        0      0        2 
  29  chr29_8853836     AKia    A    C        0      0        2 
  29  chr29_8853836     AOna    A    C        0      0        2 
  29  chr29_8853836     ASom    A    C        0      0        2 
  29  chr29_8853836     HCab    A    C        1      2        2 
  29  chr29_8853836     HPrz    A    C        1      2        2 
  29  chr29_8853836     ZBoe    A    C        0      0        2 
  29  chr29_8853836     ZGre    A    C        0      0        2 
  29  chr29_8853836     ZHar    A    C        0      0        2 
  29  chr29_8853836   Sample    A    C        0      0        2 
  29  chr29_8855895     AAsi    C    G        0      0        2 
  29  chr29_8855895     AKia    C    G        0      0        2 
  29  chr29_8855895     AOna    C    G        0      0        2 
  29  chr29_8855895     ASom    C    G        0      0        2 
  29  chr29_8855895     HCab    C    G        0      0        2 
  29  chr29_8855895     HPrz    C    G        0      0        2 
  29  chr29_8855895     ZBoe    C    G        0      0        2 
  29  chr29_8855895     ZGre    C    G        0      0        2 
  29  chr29_8855895     ZHar    C    G      0.5      1        2 
  29  chr29_8855895   Sample    C    G        0      0        2 
  29  chr29_8883882     AAsi    C    G        0      0        2 
  29  chr29_8883882     AKia    C    G        1      2        2 
  29  chr29_8883882     AOna    C    G        0      0        2 
  29  chr29_8883882     ASom    C    G        0      0        2 
  29  chr29_8883882     HCab    C    G        0      0        2 
  29  chr29_8883882     HPrz    C    G        0      0        2 
  29  chr29_8883882     ZBoe    C    G        0      0        2 
  29  chr29_8883882     ZGre    C    G        0      0        2 
  29  chr29_8883882     ZHar    C    G        0      0        2 
  29  chr29_8883882   Sample    C    G        0      0        2 
  29  chr29_8895663     AAsi    C    A        0      0        2 
  29  chr29_8895663     AKia    C    A        0      0        2 
  29  chr29_8895663     AOna    C    A        0      0        2 
  29  chr29_8895663     ASom    C    A        0      0        2 
  29  chr29_8895663     HCab    C    A      0.5      1        2 
  29  chr29_8895663     HPrz    C    A        0      0        2 
  29  chr29_8895663     ZBoe    C    A        0      0        2 
  29  chr29_8895663     ZGre    C    A        0      0        2 
  29  chr29_8895663     ZHar    C    A        0      0        2 
  29  chr29_8895663   Sample    C    A        0      0        2 
  29  chr29_8897256     AAsi    A    T        0      0        2 
  29  chr29_8897256     AKia    A    T        0      0        2 
  29  chr29_8897256     AOna    A    T        0      0        2 
  29  chr29_8897256     ASom    A    T        0      0        2 
  29  chr29_8897256     HCab    A    T        1      2        2 
  29  chr29_8897256     HPrz    A    T        1      2        2 
  29  chr29_8897256     ZBoe    A    T        0      0        2 
  29  chr29_8897256     ZGre    A    T        0      0        2 
  29  chr29_8897256     ZHar    A    T        0      0        2 
  29  chr29_8897256   Sample    A    T        0      0        2 
  29  chr29_8916864     AAsi    C    G        0      0        2 
  29  chr29_8916864     AKia    C    G        0      0        2 
  29  chr29_8916864     AOna    C    G        0      0        2 
  29  chr29_8916864     ASom    C    G      0.5      1        2 
  29  chr29_8916864     HCab    C    G        0      0        2 
  29  chr29_8916864     HPrz    C    G        0      0        2 
  29  chr29_8916864     ZBoe    C    G        0      0        2 
  29  chr29_8916864     ZGre    C    G        0      0        2 
  29  chr29_8916864     ZHar    C    G        0      0        2 
  29  chr29_8916864   Sample    C    G        0      0        2 
  29  chr29_8929724     AAsi    A    T        0      0        2 
  29  chr29_8929724     AKia    A    T        0      0        2 
  29  chr29_8929724     AOna    A    T        0      0        2 
  29  chr29_8929724     ASom    A    T        0      0        2 
  29  chr29_8929724     HCab    A    T      0.5      1        2 
  29  chr29_8929724     HPrz    A    T        0      0        2 
  29  chr29_8929724     ZBoe    A    T        0      0        2 
  29  chr29_8929724     ZGre    A    T        0      0        2 
  29  chr29_8929724     ZHar    A    T        0      0        2 
  29  chr29_8929724   Sample    A    T        0      0        2 
  29  chr29_8944498     AAsi    G    T        0      0        2 
  29  chr29_8944498     AKia    G    T        0      0        2 
  29  chr29_8944498     AOna    G    T        0      0        2 
  29  chr29_8944498     ASom    G    T        0      0        2 
  29  chr29_8944498     HCab    G    T        1      2        2 
  29  chr29_8944498     HPrz    G    T        1      2        2 
  29  chr29_8944498     ZBoe    G    T        0      0        2 
  29  chr29_8944498     ZGre    G    T        0      0        2 
  29  chr29_8944498     ZHar    G    T        0      0        2 
  29  chr29_8944498   Sample    G    T        0      0        2 
  29  chr29_8948010     AAsi    G    C        0      0        2 
  29  chr29_8948010     AKia    G    C        0      0        2 
  29  chr29_8948010     AOna    G    C        0      0        2 
  29  chr29_8948010     ASom    G    C        0      0        2 
  29  chr29_8948010     HCab    G    C        1      2        2 
  29  chr29_8948010     HPrz    G    C        1      2        2 
  29  chr29_8948010     ZBoe    G    C        0      0        2 
  29  chr29_8948010     ZGre    G    C        0      0        2 
  29  chr29_8948010     ZHar    G    C        0      0        2 
  29  chr29_8948010   Sample    G    C        0      0        2 
  29  chr29_8991864     AAsi    G    C        1      2        2 
  29  chr29_8991864     AKia    G    C      0.5      1        2 
  29  chr29_8991864     AOna    G    C      0.5      1        2 
  29  chr29_8991864     ASom    G    C        1      2        2 
  29  chr29_8991864     HCab    G    C        0      0        2 
  29  chr29_8991864     HPrz    G    C        0      0        2 
  29  chr29_8991864     ZBoe    G    C        0      0        2 
  29  chr29_8991864     ZGre    G    C        0      0        2 
  29  chr29_8991864     ZHar    G    C        0      0        2 
  29  chr29_8991864   Sample    G    C        1      2        2 
  29  chr29_8997917     AAsi    T    A        0      0        2 
  29  chr29_8997917     AKia    T    A        0      0        2 
  29  chr29_8997917     AOna    T    A        0      0        2 
  29  chr29_8997917     ASom    T    A        0      0        2 
  29  chr29_8997917     HCab    T    A        1      2        2 
  29  chr29_8997917     HPrz    T    A        1      2        2 
  29  chr29_8997917     ZBoe    T    A        0      0        2 
  29  chr29_8997917     ZGre    T    A        0      0        2 
  29  chr29_8997917     ZHar    T    A        0      0        2 
  29  chr29_8997917   Sample    T    A        0      0        2 
  29  chr29_9016883     AAsi    C    G        0      0        2 
  29  chr29_9016883     AKia    C    G        0      0        2 
  29  chr29_9016883     AOna    C    G        0      0        2 
  29  chr29_9016883     ASom    C    G        0      0        2 
  29  chr29_9016883     HCab    C    G        1      2        2 
  29  chr29_9016883     HPrz    C    G        1      2        2 
  29  chr29_9016883     ZBoe    C    G        0      0        2 
  29  chr29_9016883     ZGre    C    G        0      0        2 
  29  chr29_9016883     ZHar    C    G        0      0        2 
  29  chr29_9016883   Sample    C    G        0      0        2 
  29  chr29_9023459     AAsi    C    G        0      0        2 
  29  chr29_9023459     AKia    C    G      0.5      1        2 
  29  chr29_9023459     AOna    C    G        0      0        2 
  29  chr29_9023459     ASom    C    G        0      0        2 
  29  chr29_9023459     HCab    C    G        0      0        2 
  29  chr29_9023459     HPrz    C    G        0      0        2 
  29  chr29_9023459     ZBoe    C    G        0      0        2 
  29  chr29_9023459     ZGre    C    G        0      0        2 
  29  chr29_9023459     ZHar    C    G        0      0        2 
  29  chr29_9023459   Sample    C    G        0      0        2 
  29  chr29_9028952     AAsi    T    G        0      0        2 
  29  chr29_9028952     AKia    T    G        0      0        2 
  29  chr29_9028952     AOna    T    G        0      0        2 
  29  chr29_9028952     ASom    T    G        0      0        2 
  29  chr29_9028952     HCab    T    G        0      0        2 
  29  chr29_9028952     HPrz    T    G        0      0        2 
  29  chr29_9028952     ZBoe    T    G        1      2        2 
  29  chr29_9028952     ZGre    T    G        1      2        2 
  29  chr29_9028952     ZHar    T    G        1      2        2 
  29  chr29_9028952   Sample    T    G        0      0        2 
  29  chr29_9067841     AAsi    G    C        0      0        2 
  29  chr29_9067841     AKia    G    C        0      0        2 
  29  chr29_9067841     AOna    G    C        0      0        2 
  29  chr29_9067841     ASom    G    C        0      0        2 
  29  chr29_9067841     HCab    G    C        0      0        2 
  29  chr29_9067841     HPrz    G    C        0      0        2 
  29  chr29_9067841     ZBoe    G    C        0      0        2 
  29  chr29_9067841     ZGre    G    C        0      0        2 
  29  chr29_9067841     ZHar    G    C        1      2        2 
  29  chr29_9067841   Sample    G    C        0      0        2 
  29  chr29_9089832     AAsi    T    A        0      0        2 
  29  chr29_9089832     AKia    T    A        0      0        2 
  29  chr29_9089832     AOna    T    A        0      0        2 
  29  chr29_9089832     ASom    T    A        0      0        2 
  29  chr29_9089832     HCab    T    A        1      2        2 
  29  chr29_9089832     HPrz    T    A        1      2        2 
  29  chr29_9089832     ZBoe    T    A        0      0        2 
  29  chr29_9089832     ZGre    T    A        0      0        2 
  29  chr29_9089832     ZHar    T    A        0      0        2 
  29  chr29_9089832   Sample    T    A        0      0        2 
  29  chr29_9093431     AAsi    G    T        0      0        2 
  29  chr29_9093431     AKia    G    T        0      0        2 
  29  chr29_9093431     AOna    G    T        1      2        2 
  29  chr29_9093431     ASom    G    T        0      0        2 
  29  chr29_9093431     HCab    G    T        0      0        2 
  29  chr29_9093431     HPrz    G    T        0      0        2 
  29  chr29_9093431     ZBoe    G    T        0      0        2 
  29  chr29_9093431     ZGre    G    T        0      0        2 
  29  chr29_9093431     ZHar    G    T        0      0        2 
  29  chr29_9093431   Sample    G    T        0      0        2 
  29  chr29_9099054     AAsi    T    G        0      0        2 
  29  chr29_9099054     AKia    T    G        0      0        2 
  29  chr29_9099054     AOna    T    G        0      0        2 
  29  chr29_9099054     ASom    T    G        0      0        2 
  29  chr29_9099054     HCab    T    G        0      0        2 
  29  chr29_9099054     HPrz    T    G        0      0        2 
  29  chr29_9099054     ZBoe    T    G        0      0        2 
  29  chr29_9099054     ZGre    T    G      0.5      1        2 
  29  chr29_9099054     ZHar    T    G        0      0        2 
  29  chr29_9099054   Sample    T    G        0      0        2 
  29  chr29_9105632     AAsi    C    A        0      0        2 
  29  chr29_9105632     AKia    C    A        0      0        2 
  29  chr29_9105632     AOna    C    A      0.5      1        2 
  29  chr29_9105632     ASom    C    A        0      0        2 
  29  chr29_9105632     HCab    C    A        0      0        2 
  29  chr29_9105632     HPrz    C    A        0      0        2 
  29  chr29_9105632     ZBoe    C    A        0      0        2 
  29  chr29_9105632     ZGre    C    A        0      0        2 
  29  chr29_9105632     ZHar    C    A        0      0        2 
  29  chr29_9105632   Sample    C    A        0      0        2 
  29  chr29_9110488     AAsi    A    T        1      2        2 
  29  chr29_9110488     AKia    A    T        0      0        2 
  29  chr29_9110488     AOna    A    T        0      0        2 
  29  chr29_9110488     ASom    A    T        0      0        2 
  29  chr29_9110488     HCab    A    T        0      0        2 
  29  chr29_9110488     HPrz    A    T        0      0        2 
  29  chr29_9110488     ZBoe    A    T        0      0        2 
  29  chr29_9110488     ZGre    A    T        0      0        2 
  29  chr29_9110488     ZHar    A    T        0      0        2 
  29  chr29_9110488   Sample    A    T        1      2        2 
  29  chr29_9111727     AAsi    C    A        1      2        2 
  29  chr29_9111727     AKia    C    A        1      2        2 
  29  chr29_9111727     AOna    C    A      0.5      1        2 
  29  chr29_9111727     ASom    C    A        1      2        2 
  29  chr29_9111727     HCab    C    A        0      0        2 
  29  chr29_9111727     HPrz    C    A        0      0        2 
  29  chr29_9111727     ZBoe    C    A        0      0        2 
  29  chr29_9111727     ZGre    C    A        0      0        2 
  29  chr29_9111727     ZHar    C    A        0      0        2 
  29  chr29_9111727   Sample    C    A        1      2        2 
  29  chr29_9138259     AAsi    T    A        1      2        2 
  29  chr29_9138259     AKia    T    A        0      0        2 
  29  chr29_9138259     AOna    T    A        0      0        2 
  29  chr29_9138259     ASom    T    A        1      2        2 
  29  chr29_9138259     HCab    T    A        1      2        2 
  29  chr29_9138259     HPrz    T    A        1      2        2 
  29  chr29_9138259     ZBoe    T    A        0      0        2 
  29  chr29_9138259     ZGre    T    A        0      0        2 
  29  chr29_9138259     ZHar    T    A        0      0        2 
  29  chr29_9138259   Sample    T    A        1      2        2 
  29  chr29_9154107     AAsi    C    A        0      0        2 
  29  chr29_9154107     AKia    C    A        0      0        2 
  29  chr29_9154107     AOna    C    A        0      0        2 
  29  chr29_9154107     ASom    C    A        0      0        2 
  29  chr29_9154107     HCab    C    A        1      2        2 
  29  chr29_9154107     HPrz    C    A        1      2        2 
  29  chr29_9154107     ZBoe    C    A        0      0        2 
  29  chr29_9154107     ZGre    C    A        0      0        2 
  29  chr29_9154107     ZHar    C    A        0      0        2 
  29  chr29_9154107   Sample    C    A        0      0        2 
  29  chr29_9162551     AAsi    C    A        0      0        2 
  29  chr29_9162551     AKia    C    A        0      0        2 
  29  chr29_9162551     AOna    C    A        0      0        2 
  29  chr29_9162551     ASom    C    A        0      0        2 
  29  chr29_9162551     HCab    C    A        1      2        2 
  29  chr29_9162551     HPrz    C    A        1      2        2 
  29  chr29_9162551     ZBoe    C    A        0      0        2 
  29  chr29_9162551     ZGre    C    A        0      0        2 
  29  chr29_9162551     ZHar    C    A        0      0        2 
  29  chr29_9162551   Sample    C    A        0      0        2 
  29  chr29_9174252     AAsi    G    T        0      0        2 
  29  chr29_9174252     AKia    G    T        0      0        2 
  29  chr29_9174252     AOna    G    T        0      0        2 
  29  chr29_9174252     ASom    G    T        0      0        2 
  29  chr29_9174252     HCab    G    T        1      2        2 
  29  chr29_9174252     HPrz    G    T        1      2        2 
  29  chr29_9174252     ZBoe    G    T        0      0        2 
  29  chr29_9174252     ZGre    G    T        0      0        2 
  29  chr29_9174252     ZHar    G    T        0      0        2 
  29  chr29_9174252   Sample    G    T        0      0        2 
  29  chr29_9198672     AAsi    G    T        0      0        2 
  29  chr29_9198672     AKia    G    T        0      0        2 
  29  chr29_9198672     AOna    G    T        0      0        2 
  29  chr29_9198672     ASom    G    T        0      0        2 
  29  chr29_9198672     HCab    G    T        0      0        2 
  29  chr29_9198672     HPrz    G    T        0      0        2 
  29  chr29_9198672     ZBoe    G    T      0.5      1        2 
  29  chr29_9198672     ZGre    G    T        0      0        2 
  29  chr29_9198672     ZHar    G    T        0      0        2 
  29  chr29_9198672   Sample    G    T        0      0        2 
  29  chr29_9224625     AAsi    C    A        0      0        2 
  29  chr29_9224625     AKia    C    A        0      0        2 
  29  chr29_9224625     AOna    C    A        0      0        2 
  29  chr29_9224625     ASom    C    A        0      0        2 
  29  chr29_9224625     HCab    C    A        0      0        2 
  29  chr29_9224625     HPrz    C    A        0      0        2 
  29  chr29_9224625     ZBoe    C    A        1      2        2 
  29  chr29_9224625     ZGre    C    A        0      0        2 
  29  chr29_9224625     ZHar    C    A        0      0        2 
  29  chr29_9224625   Sample    C    A        0      0        2 
  29  chr29_9302034     AAsi    C    A        0      0        2 
  29  chr29_9302034     AKia    C    A        0      0        2 
  29  chr29_9302034     AOna    C    A        0      0        2 
  29  chr29_9302034     ASom    C    A        0      0        2 
  29  chr29_9302034     HCab    C    A        1      2        2 
  29  chr29_9302034     HPrz    C    A        1      2        2 
  29  chr29_9302034     ZBoe    C    A        0      0        2 
  29  chr29_9302034     ZGre    C    A        0      0        2 
  29  chr29_9302034     ZHar    C    A        0      0        2 
  29  chr29_9302034   Sample    C    A        0      0        2 
  29  chr29_9307296     AAsi    C    G        0      0        2 
  29  chr29_9307296     AKia    C    G        0      0        2 
  29  chr29_9307296     AOna    C    G        0      0        2 
  29  chr29_9307296     ASom    C    G        1      2        2 
  29  chr29_9307296     HCab    C    G        0      0        2 
  29  chr29_9307296     HPrz    C    G        0      0        2 
  29  chr29_9307296     ZBoe    C    G        0      0        2 
  29  chr29_9307296     ZGre    C    G        0      0        2 
  29  chr29_9307296     ZHar    C    G        0      0        2 
  29  chr29_9307296   Sample    C    G        0      0        2 
  29  chr29_9331912     AAsi    C    G        0      0        2 
  29  chr29_9331912     AKia    C    G        0      0        2 
  29  chr29_9331912     AOna    C    G        0      0        2 
  29  chr29_9331912     ASom    C    G        0      0        2 
  29  chr29_9331912     HCab    C    G        0      0        2 
  29  chr29_9331912     HPrz    C    G        0      0        2 
  29  chr29_9331912     ZBoe    C    G        0      0        2 
  29  chr29_9331912     ZGre    C    G        1      2        2 
  29  chr29_9331912     ZHar    C    G        0      0        2 
  29  chr29_9331912   Sample    C    G        0      0        2 
  29  chr29_9337370     AAsi    G    T        0      0        2 
  29  chr29_9337370     AKia    G    T      0.5      1        2 
  29  chr29_9337370     AOna    G    T        0      0        2 
  29  chr29_9337370     ASom    G    T        0      0        2 
  29  chr29_9337370     HCab    G    T        0      0        2 
  29  chr29_9337370     HPrz    G    T        0      0        2 
  29  chr29_9337370     ZBoe    G    T        0      0        2 
  29  chr29_9337370     ZGre    G    T        0      0        2 
  29  chr29_9337370     ZHar    G    T        0      0        2 
  29  chr29_9337370   Sample    G    T        0      0        2 
  29  chr29_9347387     AAsi    A    T        0      0        2 
  29  chr29_9347387     AKia    A    T        0      0        2 
  29  chr29_9347387     AOna    A    T        0      0        2 
  29  chr29_9347387     ASom    A    T        0      0        2 
  29  chr29_9347387     HCab    A    T        0      0        2 
  29  chr29_9347387     HPrz    A    T        0      0        2 
  29  chr29_9347387     ZBoe    A    T      0.5      1        2 
  29  chr29_9347387     ZGre    A    T        0      0        2 
  29  chr29_9347387     ZHar    A    T        0      0        2 
  29  chr29_9347387   Sample    A    T        0      0        2 
  29  chr29_9361128     AAsi    G    T        0      0        2 
  29  chr29_9361128     AKia    G    T        1      2        2 
  29  chr29_9361128     AOna    G    T        1      2        2 
  29  chr29_9361128     ASom    G    T        0      0        2 
  29  chr29_9361128     HCab    G    T        0      0        2 
  29  chr29_9361128     HPrz    G    T        0      0        2 
  29  chr29_9361128     ZBoe    G    T        0      0        2 
  29  chr29_9361128     ZGre    G    T        0      0        2 
  29  chr29_9361128     ZHar    G    T        0      0        2 
  29  chr29_9361128   Sample    G    T        0      0        2 
  29  chr29_9384255     AAsi    T    G        0      0        2 
  29  chr29_9384255     AKia    T    G      0.5      1        2 
  29  chr29_9384255     AOna    T    G      0.5      1        2 
  29  chr29_9384255     ASom    T    G        0      0        2 
  29  chr29_9384255     HCab    T    G        0      0        2 
  29  chr29_9384255     HPrz    T    G        0      0        2 
  29  chr29_9384255     ZBoe    T    G        0      0        2 
  29  chr29_9384255     ZGre    T    G        0      0        2 
  29  chr29_9384255     ZHar    T    G        0      0        2 
  29  chr29_9384255   Sample    T    G        0      0        2 
  29  chr29_9426233     AAsi    A    C        0      0        2 
  29  chr29_9426233     AKia    A    C        0      0        2 
  29  chr29_9426233     AOna    A    C        0      0        2 
  29  chr29_9426233     ASom    A    C        0      0        2 
  29  chr29_9426233     HCab    A    C        0      0        2 
  29  chr29_9426233     HPrz    A    C        0      0        2 
  29  chr29_9426233     ZBoe    A    C        0      0        2 
  29  chr29_9426233     ZGre    A    C        0      0        2 
  29  chr29_9426233     ZHar    A    C      0.5      1        2 
  29  chr29_9426233   Sample    A    C        0      0        2 
  29  chr29_9444665     AAsi    C    A        0      0        2 
  29  chr29_9444665     AKia    C    A        0      0        2 
  29  chr29_9444665     AOna    C    A        0      0        2 
  29  chr29_9444665     ASom    C    A        0      0        2 
  29  chr29_9444665     HCab    C    A        0      0        2 
  29  chr29_9444665     HPrz    C    A        0      0        2 
  29  chr29_9444665     ZBoe    C    A      0.5      1        2 
  29  chr29_9444665     ZGre    C    A        0      0        2 
  29  chr29_9444665     ZHar    C    A        0      0        2 
  29  chr29_9444665   Sample    C    A        0      0        2 
  29  chr29_9463199     AAsi    G    T        0      0        2 
  29  chr29_9463199     AKia    G    T        0      0        2 
  29  chr29_9463199     AOna    G    T        0      0        2 
  29  chr29_9463199     ASom    G    T        0      0        2 
  29  chr29_9463199     HCab    G    T        1      2        2 
  29  chr29_9463199     HPrz    G    T        1      2        2 
  29  chr29_9463199     ZBoe    G    T        0      0        2 
  29  chr29_9463199     ZGre    G    T        0      0        2 
  29  chr29_9463199     ZHar    G    T        0      0        2 
  29  chr29_9463199   Sample    G    T        0      0        2 
  29  chr29_9464416     AAsi    C    A        0      0        2 
  29  chr29_9464416     AKia    C    A        0      0        2 
  29  chr29_9464416     AOna    C    A        0      0        2 
  29  chr29_9464416     ASom    C    A        0      0        2 
  29  chr29_9464416     HCab    C    A        0      0        2 
  29  chr29_9464416     HPrz    C    A        0      0        2 
  29  chr29_9464416     ZBoe    C    A      0.5      1        2 
  29  chr29_9464416     ZGre    C    A        0      0        2 
  29  chr29_9464416     ZHar    C    A        0      0        2 
  29  chr29_9464416   Sample    C    A        0      0        2 
  29  chr29_9475554     AAsi    T    A        0      0        2 
  29  chr29_9475554     AKia    T    A        0      0        2 
  29  chr29_9475554     AOna    T    A      0.5      1        2 
  29  chr29_9475554     ASom    T    A        0      0        2 
  29  chr29_9475554     HCab    T    A        0      0        2 
  29  chr29_9475554     HPrz    T    A        0      0        2 
  29  chr29_9475554     ZBoe    T    A        0      0        2 
  29  chr29_9475554     ZGre    T    A        0      0        2 
  29  chr29_9475554     ZHar    T    A        0      0        2 
  29  chr29_9475554   Sample    T    A        0      0        2 
  29  chr29_9492163     AAsi    A    C        0      0        2 
  29  chr29_9492163     AKia    A    C        0      0        2 
  29  chr29_9492163     AOna    A    C        0      0        2 
  29  chr29_9492163     ASom    A    C        1      2        2 
  29  chr29_9492163     HCab    A    C        0      0        2 
  29  chr29_9492163     HPrz    A    C        0      0        2 
  29  chr29_9492163     ZBoe    A    C        0      0        2 
  29  chr29_9492163     ZGre    A    C        0      0        2 
  29  chr29_9492163     ZHar    A    C        0      0        2 
  29  chr29_9492163   Sample    A    C        0      0        2 
  29  chr29_9522902     AAsi    G    T        0      0        2 
  29  chr29_9522902     AKia    G    T        0      0        2 
  29  chr29_9522902     AOna    G    T        0      0        2 
  29  chr29_9522902     ASom    G    T        0      0        2 
  29  chr29_9522902     HCab    G    T        1      2        2 
  29  chr29_9522902     HPrz    G    T        1      2        2 
  29  chr29_9522902     ZBoe    G    T        0      0        2 
  29  chr29_9522902     ZGre    G    T        0      0        2 
  29  chr29_9522902     ZHar    G    T        0      0        2 
  29  chr29_9522902   Sample    G    T        0      0        2 
  29  chr29_9534507     AAsi    T    G        0      0        2 
  29  chr29_9534507     AKia    T    G        0      0        2 
  29  chr29_9534507     AOna    T    G      0.5      1        2 
  29  chr29_9534507     ASom    T    G        0      0        2 
  29  chr29_9534507     HCab    T    G        0      0        2 
  29  chr29_9534507     HPrz    T    G        0      0        2 
  29  chr29_9534507     ZBoe    T    G        0      0        2 
  29  chr29_9534507     ZGre    T    G        0      0        2 
  29  chr29_9534507     ZHar    T    G        0      0        2 
  29  chr29_9534507   Sample    T    G        0      0        2 
  29  chr29_9544765     AAsi    C    G        0      0        2 
  29  chr29_9544765     AKia    C    G        1      2        2 
  29  chr29_9544765     AOna    C    G        1      2        2 
  29  chr29_9544765     ASom    C    G        0      0        2 
  29  chr29_9544765     HCab    C    G        0      0        2 
  29  chr29_9544765     HPrz    C    G        0      0        2 
  29  chr29_9544765     ZBoe    C    G        0      0        2 
  29  chr29_9544765     ZGre    C    G        0      0        2 
  29  chr29_9544765     ZHar    C    G        0      0        2 
  29  chr29_9544765   Sample    C    G        0      0        2 
  29  chr29_9559277     AAsi    A    C        0      0        2 
  29  chr29_9559277     AKia    A    C        0      0        2 
  29  chr29_9559277     AOna    A    C        0      0        2 
  29  chr29_9559277     ASom    A    C        0      0        2 
  29  chr29_9559277     HCab    A    C        1      2        2 
  29  chr29_9559277     HPrz    A    C        1      2        2 
  29  chr29_9559277     ZBoe    A    C        0      0        2 
  29  chr29_9559277     ZGre    A    C        0      0        2 
  29  chr29_9559277     ZHar    A    C        0      0        2 
  29  chr29_9559277   Sample    A    C        0      0        2 
  29  chr29_9593803     AAsi    T    A        0      0        2 
  29  chr29_9593803     AKia    T    A        0      0        2 
  29  chr29_9593803     AOna    T    A        0      0        2 
  29  chr29_9593803     ASom    T    A        0      0        2 
  29  chr29_9593803     HCab    T    A        0      0        2 
  29  chr29_9593803     HPrz    T    A        0      0        2 
  29  chr29_9593803     ZBoe    T    A        0      0        2 
  29  chr29_9593803     ZGre    T    A        0      0        2 
  29  chr29_9593803     ZHar    T    A      0.5      1        2 
  29  chr29_9593803   Sample    T    A        0      0        2 
  29  chr29_9602909     AAsi    C    A        0      0        2 
  29  chr29_9602909     AKia    C    A        0      0        2 
  29  chr29_9602909     AOna    C    A        0      0        2 
  29  chr29_9602909     ASom    C    A        0      0        2 
  29  chr29_9602909     HCab    C    A        0      0        2 
  29  chr29_9602909     HPrz    C    A        0      0        2 
  29  chr29_9602909     ZBoe    C    A        0      0        2 
  29  chr29_9602909     ZGre    C    A        0      0        2 
  29  chr29_9602909     ZHar    C    A        1      2        2 
  29  chr29_9602909   Sample    C    A        0      0        2 
  29  chr29_9627166     AAsi    T    G        0      0        2 
  29  chr29_9627166     AKia    T    G        1      2        2 
  29  chr29_9627166     AOna    T    G        0      0        2 
  29  chr29_9627166     ASom    T    G        0      0        2 
  29  chr29_9627166     HCab    T    G        0      0        2 
  29  chr29_9627166     HPrz    T    G        0      0        2 
  29  chr29_9627166     ZBoe    T    G        0      0        2 
  29  chr29_9627166     ZGre    T    G        0      0        2 
  29  chr29_9627166     ZHar    T    G        0      0        2 
  29  chr29_9627166   Sample    T    G        0      0        2 
  29  chr29_9641101     AAsi    A    T        0      0        2 
  29  chr29_9641101     AKia    A    T        0      0        2 
  29  chr29_9641101     AOna    A    T        0      0        2 
  29  chr29_9641101     ASom    A    T        0      0        2 
  29  chr29_9641101     HCab    A    T        0      0        2 
  29  chr29_9641101     HPrz    A    T        0      0        2 
  29  chr29_9641101     ZBoe    A    T        0      0        2 
  29  chr29_9641101     ZGre    A    T      0.5      1        2 
  29  chr29_9641101     ZHar    A    T        0      0        2 
  29  chr29_9641101   Sample    A    T        0      0        2 
  29  chr29_9653926     AAsi    C    G        1      2        2 
  29  chr29_9653926     AKia    C    G        0      0        2 
  29  chr29_9653926     AOna    C    G        0      0        2 
  29  chr29_9653926     ASom    C    G        1      2        2 
  29  chr29_9653926     HCab    C    G        0      0        2 
  29  chr29_9653926     HPrz    C    G        0      0        2 
  29  chr29_9653926     ZBoe    C    G        0      0        2 
  29  chr29_9653926     ZGre    C    G        0      0        2 
  29  chr29_9653926     ZHar    C    G        0      0        2 
  29  chr29_9653926   Sample    C    G        1      2        2 
  29  chr29_9671649     AAsi    G    C        0      0        2 
  29  chr29_9671649     AKia    G    C        0      0        2 
  29  chr29_9671649     AOna    G    C      0.5      1        2 
  29  chr29_9671649     ASom    G    C        0      0        2 
  29  chr29_9671649     HCab    G    C        0      0        2 
  29  chr29_9671649     HPrz    G    C        0      0        2 
  29  chr29_9671649     ZBoe    G    C        0      0        2 
  29  chr29_9671649     ZGre    G    C        0      0        2 
  29  chr29_9671649     ZHar    G    C        0      0        2 
  29  chr29_9671649   Sample    G    C        0      0        2 
  29  chr29_9676425     AAsi    C    G        0      0        2 
  29  chr29_9676425     AKia    C    G        0      0        2 
  29  chr29_9676425     AOna    C    G        0      0        2 
  29  chr29_9676425     ASom    C    G        0      0        2 
  29  chr29_9676425     HCab    C    G        0      0        2 
  29  chr29_9676425     HPrz    C    G        0      0        2 
  29  chr29_9676425     ZBoe    C    G        0      0        2 
  29  chr29_9676425     ZGre    C    G        0      0        2 
  29  chr29_9676425     ZHar    C    G      0.5      1        2 
  29  chr29_9676425   Sample    C    G        0      0        2 
  29  chr29_9683791     AAsi    C    G        0      0        2 
  29  chr29_9683791     AKia    C    G        0      0        2 
  29  chr29_9683791     AOna    C    G        0      0        2 
  29  chr29_9683791     ASom    C    G        0      0        2 
  29  chr29_9683791     HCab    C    G        1      2        2 
  29  chr29_9683791     HPrz    C    G        1      2        2 
  29  chr29_9683791     ZBoe    C    G        0      0        2 
  29  chr29_9683791     ZGre    C    G        0      0        2 
  29  chr29_9683791     ZHar    C    G        0      0        2 
  29  chr29_9683791   Sample    C    G        0      0        2 
  29  chr29_9710173     AAsi    C    A        0      0        2 
  29  chr29_9710173     AKia    C    A        0      0        2 
  29  chr29_9710173     AOna    C    A        0      0        2 
  29  chr29_9710173     ASom    C    A      0.5      1        2 
  29  chr29_9710173     HCab    C    A        0      0        2 
  29  chr29_9710173     HPrz    C    A        0      0        2 
  29  chr29_9710173     ZBoe    C    A        0      0        2 
  29  chr29_9710173     ZGre    C    A        0      0        2 
  29  chr29_9710173     ZHar    C    A        0      0        2 
  29  chr29_9710173   Sample    C    A        0      0        2 
  29  chr29_9710610     AAsi    G    C        0      0        2 
  29  chr29_9710610     AKia    G    C      0.5      1        2 
  29  chr29_9710610     AOna    G    C      0.5      1        2 
  29  chr29_9710610     ASom    G    C        0      0        2 
  29  chr29_9710610     HCab    G    C        0      0        2 
  29  chr29_9710610     HPrz    G    C        0      0        2 
  29  chr29_9710610     ZBoe    G    C        0      0        2 
  29  chr29_9710610     ZGre    G    C        0      0        2 
  29  chr29_9710610     ZHar    G    C        0      0        2 
  29  chr29_9710610   Sample    G    C        0      0        2 
  29  chr29_9769020     AAsi    A    C        0      0        2 
  29  chr29_9769020     AKia    A    C        1      2        2 
  29  chr29_9769020     AOna    A    C        1      2        2 
  29  chr29_9769020     ASom    A    C        0      0        2 
  29  chr29_9769020     HCab    A    C        0      0        2 
  29  chr29_9769020     HPrz    A    C        0      0        2 
  29  chr29_9769020     ZBoe    A    C        0      0        2 
  29  chr29_9769020     ZGre    A    C        0      0        2 
  29  chr29_9769020     ZHar    A    C        0      0        2 
  29  chr29_9769020   Sample    A    C        0      0        2 
  29  chr29_9773431     AAsi    C    A        0      0        2 
  29  chr29_9773431     AKia    C    A        0      0        2 
  29  chr29_9773431     AOna    C    A        0      0        2 
  29  chr29_9773431     ASom    C    A        0      0        2 
  29  chr29_9773431     HCab    C    A        0      0        2 
  29  chr29_9773431     HPrz    C    A        0      0        2 
  29  chr29_9773431     ZBoe    C    A        1      2        2 
  29  chr29_9773431     ZGre    C    A        1      2        2 
  29  chr29_9773431     ZHar    C    A        0      0        2 
  29  chr29_9773431   Sample    C    A        0      0        2 
  29  chr29_9786955     AAsi    C    G        0      0        2 
  29  chr29_9786955     AKia    C    G        1      2        2 
  29  chr29_9786955     AOna    C    G        1      2        2 
  29  chr29_9786955     ASom    C    G        0      0        2 
  29  chr29_9786955     HCab    C    G        0      0        2 
  29  chr29_9786955     HPrz    C    G        0      0        2 
  29  chr29_9786955     ZBoe    C    G        0      0        2 
  29  chr29_9786955     ZGre    C    G        0      0        2 
  29  chr29_9786955     ZHar    C    G        0      0        2 
  29  chr29_9786955   Sample    C    G        0      0        2 
  29  chr29_9813867     AAsi    G    C        0      0        2 
  29  chr29_9813867     AKia    G    C        0      0        2 
  29  chr29_9813867     AOna    G    C        0      0        2 
  29  chr29_9813867     ASom    G    C        0      0        2 
  29  chr29_9813867     HCab    G    C        1      2        2 
  29  chr29_9813867     HPrz    G    C        1      2        2 
  29  chr29_9813867     ZBoe    G    C        0      0        2 
  29  chr29_9813867     ZGre    G    C        0      0        2 
  29  chr29_9813867     ZHar    G    C        0      0        2 
  29  chr29_9813867   Sample    G    C        0      0        2 
  29  chr29_9816029     AAsi    C    A        0      0        2 
  29  chr29_9816029     AKia    C    A        0      0        2 
  29  chr29_9816029     AOna    C    A        0      0        2 
  29  chr29_9816029     ASom    C    A        0      0        2 
  29  chr29_9816029     HCab    C    A        0      0        2 
  29  chr29_9816029     HPrz    C    A        0      0        2 
  29  chr29_9816029     ZBoe    C    A        0      0        2 
  29  chr29_9816029     ZGre    C    A        0      0        2 
  29  chr29_9816029     ZHar    C    A        1      2        2 
  29  chr29_9816029   Sample    C    A        0      0        2 
  29  chr29_9836482     AAsi    C    G        0      0        2 
  29  chr29_9836482     AKia    C    G        1      2        2 
  29  chr29_9836482     AOna    C    G        0      0        2 
  29  chr29_9836482     ASom    C    G        0      0        2 
  29  chr29_9836482     HCab    C    G        0      0        2 
  29  chr29_9836482     HPrz    C    G        0      0        2 
  29  chr29_9836482     ZBoe    C    G        0      0        2 
  29  chr29_9836482     ZGre    C    G        0      0        2 
  29  chr29_9836482     ZHar    C    G        0      0        2 
  29  chr29_9836482   Sample    C    G        0      0        2 
  29  chr29_9842674     AAsi    T    A        0      0        2 
  29  chr29_9842674     AKia    T    A        0      0        2 
  29  chr29_9842674     AOna    T    A        0      0        2 
  29  chr29_9842674     ASom    T    A        0      0        2 
  29  chr29_9842674     HCab    T    A        0      0        2 
  29  chr29_9842674     HPrz    T    A        0      0        2 
  29  chr29_9842674     ZBoe    T    A        0      0        2 
  29  chr29_9842674     ZGre    T    A      0.5      1        2 
  29  chr29_9842674     ZHar    T    A        0      0        2 
  29  chr29_9842674   Sample    T    A        0      0        2 
  29  chr29_9857036     AAsi    T    A        0      0        2 
  29  chr29_9857036     AKia    T    A        0      0        2 
  29  chr29_9857036     AOna    T    A        0      0        2 
  29  chr29_9857036     ASom    T    A        0      0        2 
  29  chr29_9857036     HCab    T    A        1      2        2 
  29  chr29_9857036     HPrz    T    A        1      2        2 
  29  chr29_9857036     ZBoe    T    A        0      0        2 
  29  chr29_9857036     ZGre    T    A        0      0        2 
  29  chr29_9857036     ZHar    T    A        0      0        2 
  29  chr29_9857036   Sample    T    A        0      0        2 
  29  chr29_9873753     AAsi    T    A        1      2        2 
  29  chr29_9873753     AKia    T    A        0      0        2 
  29  chr29_9873753     AOna    T    A        0      0        2 
  29  chr29_9873753     ASom    T    A        1      2        2 
  29  chr29_9873753     HCab    T    A        0      0        2 
  29  chr29_9873753     HPrz    T    A        0      0        2 
  29  chr29_9873753     ZBoe    T    A        0      0        2 
  29  chr29_9873753     ZGre    T    A        0      0        2 
  29  chr29_9873753     ZHar    T    A        0      0        2 
  29  chr29_9873753   Sample    T    A        1      2        2 
  29  chr29_9882190     AAsi    C    G      0.5      1        2 
  29  chr29_9882190     AKia    C    G        0      0        2 
  29  chr29_9882190     AOna    C    G        0      0        2 
  29  chr29_9882190     ASom    C    G        0      0        2 
  29  chr29_9882190     HCab    C    G        0      0        2 
  29  chr29_9882190     HPrz    C    G        0      0        2 
  29  chr29_9882190     ZBoe    C    G        0      0        2 
  29  chr29_9882190     ZGre    C    G        0      0        2 
  29  chr29_9882190     ZHar    C    G        0      0        2 
  29  chr29_9882190   Sample    C    G        0      0        2 
  29  chr29_9905820     AAsi    A    T        0      0        2 
  29  chr29_9905820     AKia    A    T        1      2        2 
  29  chr29_9905820     AOna    A    T        1      2        2 
  29  chr29_9905820     ASom    A    T        0      0        2 
  29  chr29_9905820     HCab    A    T        0      0        2 
  29  chr29_9905820     HPrz    A    T        0      0        2 
  29  chr29_9905820     ZBoe    A    T        0      0        2 
  29  chr29_9905820     ZGre    A    T        0      0        2 
  29  chr29_9905820     ZHar    A    T        0      0        2 
  29  chr29_9905820   Sample    A    T        0      0        2 
  29  chr29_9907219     AAsi    C    G        0      0        2 
  29  chr29_9907219     AKia    C    G        0      0        2 
  29  chr29_9907219     AOna    C    G        0      0        2 
  29  chr29_9907219     ASom    C    G        0      0        2 
  29  chr29_9907219     HCab    C    G        0      0        2 
  29  chr29_9907219     HPrz    C    G        0      0        2 
  29  chr29_9907219     ZBoe    C    G      0.5      1        2 
  29  chr29_9907219     ZGre    C    G        0      0        2 
  29  chr29_9907219     ZHar    C    G        0      0        2 
  29  chr29_9907219   Sample    C    G        0      0        2 
  29  chr29_9913121     AAsi    C    G        0      0        2 
  29  chr29_9913121     AKia    C    G        0      0        2 
  29  chr29_9913121     AOna    C    G        0      0        2 
  29  chr29_9913121     ASom    C    G        0      0        2 
  29  chr29_9913121     HCab    C    G        0      0        2 
  29  chr29_9913121     HPrz    C    G      0.5      1        2 
  29  chr29_9913121     ZBoe    C    G        0      0        2 
  29  chr29_9913121     ZGre    C    G        0      0        2 
  29  chr29_9913121     ZHar    C    G        0      0        2 
  29  chr29_9913121   Sample    C    G        0      0        2 
  29  chr29_9927214     AAsi    C    G        0      0        2 
  29  chr29_9927214     AKia    C    G      0.5      1        2 
  29  chr29_9927214     AOna    C    G      0.5      1        2 
  29  chr29_9927214     ASom    C    G        0      0        2 
  29  chr29_9927214     HCab    C    G        0      0        2 
  29  chr29_9927214     HPrz    C    G        0      0        2 
  29  chr29_9927214     ZBoe    C    G        0      0        2 
  29  chr29_9927214     ZGre    C    G        0      0        2 
  29  chr29_9927214     ZHar    C    G        0      0        2 
  29  chr29_9927214   Sample    C    G        0      0        2 
  29  chr29_9930257     AAsi    G    C        0      0        2 
  29  chr29_9930257     AKia    G    C        0      0        2 
  29  chr29_9930257     AOna    G    C      0.5      1        2 
  29  chr29_9930257     ASom    G    C        0      0        2 
  29  chr29_9930257     HCab    G    C        0      0        2 
  29  chr29_9930257     HPrz    G    C        0      0        2 
  29  chr29_9930257     ZBoe    G    C        0      0        2 
  29  chr29_9930257     ZGre    G    C        0      0        2 
  29  chr29_9930257     ZHar    G    C        0      0        2 
  29  chr29_9930257   Sample    G    C        0      0        2 
  29  chr29_9939884     AAsi    C    A        0      0        2 
  29  chr29_9939884     AKia    C    A        0      0        2 
  29  chr29_9939884     AOna    C    A        0      0        2 
  29  chr29_9939884     ASom    C    A        0      0        2 
  29  chr29_9939884     HCab    C    A        0      0        2 
  29  chr29_9939884     HPrz    C    A        0      0        2 
  29  chr29_9939884     ZBoe    C    A        0      0        2 
  29  chr29_9939884     ZGre    C    A      0.5      1        2 
  29  chr29_9939884     ZHar    C    A        0      0        2 
  29  chr29_9939884   Sample    C    A        0      0        2 
  29  chr29_9954248     AAsi    C    A        0      0        2 
  29  chr29_9954248     AKia    C    A        0      0        2 
  29  chr29_9954248     AOna    C    A        0      0        2 
  29  chr29_9954248     ASom    C    A      0.5      1        2 
  29  chr29_9954248     HCab    C    A        0      0        2 
  29  chr29_9954248     HPrz    C    A        0      0        2 
  29  chr29_9954248     ZBoe    C    A        0      0        2 
  29  chr29_9954248     ZGre    C    A        0      0        2 
  29  chr29_9954248     ZHar    C    A        0      0        2 
  29  chr29_9954248   Sample    C    A        0      0        2 
  29  chr29_9971829     AAsi    G    C        0      0        2 
  29  chr29_9971829     AKia    G    C        0      0        2 
  29  chr29_9971829     AOna    G    C        0      0        2 
  29  chr29_9971829     ASom    G    C        0      0        2 
  29  chr29_9971829     HCab    G    C        1      2        2 
  29  chr29_9971829     HPrz    G    C        1      2        2 
  29  chr29_9971829     ZBoe    G    C        0      0        2 
  29  chr29_9971829     ZGre    G    C        0      0        2 
  29  chr29_9971829     ZHar    G    C        0      0        2 
  29  chr29_9971829   Sample    G    C        0      0        2 
  29 chr29_10019441     AAsi    C    G        0      0        2 
  29 chr29_10019441     AKia    C    G      0.5      1        2 
  29 chr29_10019441     AOna    C    G        0      0        2 
  29 chr29_10019441     ASom    C    G        0      0        2 
  29 chr29_10019441     HCab    C    G        0      0        2 
  29 chr29_10019441     HPrz    C    G        0      0        2 
  29 chr29_10019441     ZBoe    C    G        0      0        2 
  29 chr29_10019441     ZGre    C    G        0      0        2 
  29 chr29_10019441     ZHar    C    G        0      0        2 
  29 chr29_10019441   Sample    C    G        0      0        2 
  29 chr29_10025939     AAsi    C    A        1      2        2 
  29 chr29_10025939     AKia    C    A        0      0        2 
  29 chr29_10025939     AOna    C    A        1      2        2 
  29 chr29_10025939     ASom    C    A        1      2        2 
  29 chr29_10025939     HCab    C    A        0      0        2 
  29 chr29_10025939     HPrz    C    A        0      0        2 
  29 chr29_10025939     ZBoe    C    A        0      0        2 
  29 chr29_10025939     ZGre    C    A        0      0        2 
  29 chr29_10025939     ZHar    C    A        0      0        2 
  29 chr29_10025939   Sample    C    A        1      2        2 
  29 chr29_10042739     AAsi    G    T        0      0        2 
  29 chr29_10042739     AKia    G    T        0      0        2 
  29 chr29_10042739     AOna    G    T        0      0        2 
  29 chr29_10042739     ASom    G    T      0.5      1        2 
  29 chr29_10042739     HCab    G    T        0      0        2 
  29 chr29_10042739     HPrz    G    T        0      0        2 
  29 chr29_10042739     ZBoe    G    T        0      0        2 
  29 chr29_10042739     ZGre    G    T        0      0        2 
  29 chr29_10042739     ZHar    G    T        0      0        2 
  29 chr29_10042739   Sample    G    T        0      0        2 
  29 chr29_10067385     AAsi    A    T      0.5      1        2 
  29 chr29_10067385     AKia    A    T        0      0        2 
  29 chr29_10067385     AOna    A    T        0      0        2 
  29 chr29_10067385     ASom    A    T        0      0        2 
  29 chr29_10067385     HCab    A    T        0      0        2 
  29 chr29_10067385     HPrz    A    T        0      0        2 
  29 chr29_10067385     ZBoe    A    T        0      0        2 
  29 chr29_10067385     ZGre    A    T        0      0        2 
  29 chr29_10067385     ZHar    A    T        0      0        2 
  29 chr29_10067385   Sample    A    T        0      0        2 
  29 chr29_10079578     AAsi    C    G        0      0        2 
  29 chr29_10079578     AKia    C    G        0      0        2 
  29 chr29_10079578     AOna    C    G        0      0        2 
  29 chr29_10079578     ASom    C    G      0.5      1        2 
  29 chr29_10079578     HCab    C    G        0      0        2 
  29 chr29_10079578     HPrz    C    G        0      0        2 
  29 chr29_10079578     ZBoe    C    G        0      0        2 
  29 chr29_10079578     ZGre    C    G        0      0        2 
  29 chr29_10079578     ZHar    C    G        0      0        2 
  29 chr29_10079578   Sample    C    G        0      0        2 
  29 chr29_10089635     AAsi    C    G        0      0        2 
  29 chr29_10089635     AKia    C    G        0      0        2 
  29 chr29_10089635     AOna    C    G        0      0        2 
  29 chr29_10089635     ASom    C    G        0      0        2 
  29 chr29_10089635     HCab    C    G        1      2        2 
  29 chr29_10089635     HPrz    C    G        1      2        2 
  29 chr29_10089635     ZBoe    C    G        0      0        2 
  29 chr29_10089635     ZGre    C    G        0      0        2 
  29 chr29_10089635     ZHar    C    G        0      0        2 
  29 chr29_10089635   Sample    C    G        0      0        2 
  29 chr29_10095753     AAsi    T    A        0      0        2 
  29 chr29_10095753     AKia    T    A        0      0        2 
  29 chr29_10095753     AOna    T    A        0      0        2 
  29 chr29_10095753     ASom    T    A        0      0        2 
  29 chr29_10095753     HCab    T    A        0      0        2 
  29 chr29_10095753     HPrz    T    A        0      0        2 
  29 chr29_10095753     ZBoe    T    A        0      0        2 
  29 chr29_10095753     ZGre    T    A        1      2        2 
  29 chr29_10095753     ZHar    T    A        0      0        2 
  29 chr29_10095753   Sample    T    A        0      0        2 
  29 chr29_10096200     AAsi    T    A        0      0        2 
  29 chr29_10096200     AKia    T    A        0      0        2 
  29 chr29_10096200     AOna    T    A        0      0        2 
  29 chr29_10096200     ASom    T    A        0      0        2 
  29 chr29_10096200     HCab    T    A        1      2        2 
  29 chr29_10096200     HPrz    T    A        0      0        2 
  29 chr29_10096200     ZBoe    T    A        0      0        2 
  29 chr29_10096200     ZGre    T    A        0      0        2 
  29 chr29_10096200     ZHar    T    A        0      0        2 
  29 chr29_10096200   Sample    T    A        0      0        2 
  29 chr29_10107597     AAsi    C    A        0      0        2 
  29 chr29_10107597     AKia    C    A        0      0        2 
  29 chr29_10107597     AOna    C    A        0      0        2 
  29 chr29_10107597     ASom    C    A        0      0        2 
  29 chr29_10107597     HCab    C    A        0      0        2 
  29 chr29_10107597     HPrz    C    A        0      0        2 
  29 chr29_10107597     ZBoe    C    A      0.5      1        2 
  29 chr29_10107597     ZGre    C    A        0      0        2 
  29 chr29_10107597     ZHar    C    A        0      0        2 
  29 chr29_10107597   Sample    C    A        0      0        2 
  29 chr29_10131797     AAsi    A    C        0      0        2 
  29 chr29_10131797     AKia    A    C        0      0        2 
  29 chr29_10131797     AOna    A    C        0      0        2 
  29 chr29_10131797     ASom    A    C        0      0        2 
  29 chr29_10131797     HCab    A    C        1      2        2 
  29 chr29_10131797     HPrz    A    C        1      2        2 
  29 chr29_10131797     ZBoe    A    C        0      0        2 
  29 chr29_10131797     ZGre    A    C        0      0        2 
  29 chr29_10131797     ZHar    A    C        0      0        2 
  29 chr29_10131797   Sample    A    C        0      0        2 
  29 chr29_10147494     AAsi    A    C        0      0        2 
  29 chr29_10147494     AKia    A    C        0      0        2 
  29 chr29_10147494     AOna    A    C        0      0        2 
  29 chr29_10147494     ASom    A    C        0      0        2 
  29 chr29_10147494     HCab    A    C        0      0        2 
  29 chr29_10147494     HPrz    A    C        0      0        2 
  29 chr29_10147494     ZBoe    A    C      0.5      1        2 
  29 chr29_10147494     ZGre    A    C        0      0        2 
  29 chr29_10147494     ZHar    A    C        0      0        2 
  29 chr29_10147494   Sample    A    C        0      0        2 
  29 chr29_10153469     AAsi    G    C        0      0        2 
  29 chr29_10153469     AKia    G    C        0      0        2 
  29 chr29_10153469     AOna    G    C        0      0        2 
  29 chr29_10153469     ASom    G    C        0      0        2 
  29 chr29_10153469     HCab    G    C        0      0        2 
  29 chr29_10153469     HPrz    G    C        0      0        2 
  29 chr29_10153469     ZBoe    G    C      0.5      1        2 
  29 chr29_10153469     ZGre    G    C        0      0        2 
  29 chr29_10153469     ZHar    G    C        0      0        2 
  29 chr29_10153469   Sample    G    C        0      0        2 
  29 chr29_10167487     AAsi    T    G        0      0        2 
  29 chr29_10167487     AKia    T    G        0      0        2 
  29 chr29_10167487     AOna    T    G        0      0        2 
  29 chr29_10167487     ASom    T    G        0      0        2 
  29 chr29_10167487     HCab    T    G        0      0        2 
  29 chr29_10167487     HPrz    T    G        1      2        2 
  29 chr29_10167487     ZBoe    T    G        0      0        2 
  29 chr29_10167487     ZGre    T    G        0      0        2 
  29 chr29_10167487     ZHar    T    G        0      0        2 
  29 chr29_10167487   Sample    T    G        0      0        2 
  29 chr29_10169248     AAsi    A    C        0      0        2 
  29 chr29_10169248     AKia    A    C        1      2        2 
  29 chr29_10169248     AOna    A    C        1      2        2 
  29 chr29_10169248     ASom    A    C        0      0        2 
  29 chr29_10169248     HCab    A    C        0      0        2 
  29 chr29_10169248     HPrz    A    C        0      0        2 
  29 chr29_10169248     ZBoe    A    C        0      0        2 
  29 chr29_10169248     ZGre    A    C        0      0        2 
  29 chr29_10169248     ZHar    A    C        0      0        2 
  29 chr29_10169248   Sample    A    C        0      0        2 
  29 chr29_10189899     AAsi    A    T        0      0        2 
  29 chr29_10189899     AKia    A    T        0      0        2 
  29 chr29_10189899     AOna    A    T        0      0        2 
  29 chr29_10189899     ASom    A    T        0      0        2 
  29 chr29_10189899     HCab    A    T        1      2        2 
  29 chr29_10189899     HPrz    A    T        1      2        2 
  29 chr29_10189899     ZBoe    A    T        0      0        2 
  29 chr29_10189899     ZGre    A    T        0      0        2 
  29 chr29_10189899     ZHar    A    T        0      0        2 
  29 chr29_10189899   Sample    A    T        0      0        2 
  29 chr29_10214045     AAsi    G    C        0      0        2 
  29 chr29_10214045     AKia    G    C        0      0        2 
  29 chr29_10214045     AOna    G    C        0      0        2 
  29 chr29_10214045     ASom    G    C        0      0        2 
  29 chr29_10214045     HCab    G    C        0      0        2 
  29 chr29_10214045     HPrz    G    C        0      0        2 
  29 chr29_10214045     ZBoe    G    C      0.5      1        2 
  29 chr29_10214045     ZGre    G    C      0.5      1        2 
  29 chr29_10214045     ZHar    G    C        0      0        2 
  29 chr29_10214045   Sample    G    C        0      0        2 
  29 chr29_10223969     AAsi    T    G        0      0        2 
  29 chr29_10223969     AKia    T    G        0      0        2 
  29 chr29_10223969     AOna    T    G        0      0        2 
  29 chr29_10223969     ASom    T    G        0      0        2 
  29 chr29_10223969     HCab    T    G        0      0        2 
  29 chr29_10223969     HPrz    T    G        0      0        2 
  29 chr29_10223969     ZBoe    T    G        1      2        2 
  29 chr29_10223969     ZGre    T    G        0      0        2 
  29 chr29_10223969     ZHar    T    G        0      0        2 
  29 chr29_10223969   Sample    T    G        0      0        2 
  29 chr29_10249841     AAsi    G    T        0      0        2 
  29 chr29_10249841     AKia    G    T        0      0        2 
  29 chr29_10249841     AOna    G    T      0.5      1        2 
  29 chr29_10249841     ASom    G    T        0      0        2 
  29 chr29_10249841     HCab    G    T        0      0        2 
  29 chr29_10249841     HPrz    G    T        0      0        2 
  29 chr29_10249841     ZBoe    G    T        0      0        2 
  29 chr29_10249841     ZGre    G    T        0      0        2 
  29 chr29_10249841     ZHar    G    T        0      0        2 
  29 chr29_10249841   Sample    G    T        0      0        2 
  29 chr29_10261853     AAsi    C    G        0      0        2 
  29 chr29_10261853     AKia    C    G        0      0        2 
  29 chr29_10261853     AOna    C    G        0      0        2 
  29 chr29_10261853     ASom    C    G        0      0        2 
  29 chr29_10261853     HCab    C    G        0      0        2 
  29 chr29_10261853     HPrz    C    G        0      0        2 
  29 chr29_10261853     ZBoe    C    G        0      0        2 
  29 chr29_10261853     ZGre    C    G        1      2        2 
  29 chr29_10261853     ZHar    C    G        0      0        2 
  29 chr29_10261853   Sample    C    G        0      0        2 
  29 chr29_10286245     AAsi    T    G        0      0        2 
  29 chr29_10286245     AKia    T    G        1      2        2 
  29 chr29_10286245     AOna    T    G        0      0        2 
  29 chr29_10286245     ASom    T    G        0      0        2 
  29 chr29_10286245     HCab    T    G        0      0        2 
  29 chr29_10286245     HPrz    T    G        0      0        2 
  29 chr29_10286245     ZBoe    T    G        0      0        2 
  29 chr29_10286245     ZGre    T    G        0      0        2 
  29 chr29_10286245     ZHar    T    G        0      0        2 
  29 chr29_10286245   Sample    T    G        0      0        2 
  29 chr29_10326186     AAsi    C    A        0      0        2 
  29 chr29_10326186     AKia    C    A        0      0        2 
  29 chr29_10326186     AOna    C    A        0      0        2 
  29 chr29_10326186     ASom    C    A        0      0        2 
  29 chr29_10326186     HCab    C    A        0      0        2 
  29 chr29_10326186     HPrz    C    A        0      0        2 
  29 chr29_10326186     ZBoe    C    A        1      2        2 
  29 chr29_10326186     ZGre    C    A        0      0        2 
  29 chr29_10326186     ZHar    C    A        0      0        2 
  29 chr29_10326186   Sample    C    A        0      0        2 
  29 chr29_10327267     AAsi    A    T        0      0        2 
  29 chr29_10327267     AKia    A    T        0      0        2 
  29 chr29_10327267     AOna    A    T        0      0        2 
  29 chr29_10327267     ASom    A    T        0      0        2 
  29 chr29_10327267     HCab    A    T        0      0        2 
  29 chr29_10327267     HPrz    A    T        0      0        2 
  29 chr29_10327267     ZBoe    A    T      0.5      1        2 
  29 chr29_10327267     ZGre    A    T        0      0        2 
  29 chr29_10327267     ZHar    A    T        0      0        2 
  29 chr29_10327267   Sample    A    T        0      0        2 
  29 chr29_10351693     AAsi    G    C        0      0        2 
  29 chr29_10351693     AKia    G    C        0      0        2 
  29 chr29_10351693     AOna    G    C        0      0        2 
  29 chr29_10351693     ASom    G    C        0      0        2 
  29 chr29_10351693     HCab    G    C        0      0        2 
  29 chr29_10351693     HPrz    G    C        0      0        2 
  29 chr29_10351693     ZBoe    G    C        0      0        2 
  29 chr29_10351693     ZGre    G    C        1      2        2 
  29 chr29_10351693     ZHar    G    C        0      0        2 
  29 chr29_10351693   Sample    G    C        0      0        2 
  29 chr29_10363767     AAsi    G    T      0.5      1        2 
  29 chr29_10363767     AKia    G    T        0      0        2 
  29 chr29_10363767     AOna    G    T        0      0        2 
  29 chr29_10363767     ASom    G    T        1      2        2 
  29 chr29_10363767     HCab    G    T        0      0        2 
  29 chr29_10363767     HPrz    G    T        0      0        2 
  29 chr29_10363767     ZBoe    G    T        0      0        2 
  29 chr29_10363767     ZGre    G    T        0      0        2 
  29 chr29_10363767     ZHar    G    T        0      0        2 
  29 chr29_10363767   Sample    G    T        1      2        2 
  29 chr29_10379446     AAsi    C    G        0      0        2 
  29 chr29_10379446     AKia    C    G        0      0        2 
  29 chr29_10379446     AOna    C    G        0      0        2 
  29 chr29_10379446     ASom    C    G        0      0        2 
  29 chr29_10379446     HCab    C    G        1      2        2 
  29 chr29_10379446     HPrz    C    G        1      2        2 
  29 chr29_10379446     ZBoe    C    G        0      0        2 
  29 chr29_10379446     ZGre    C    G        0      0        2 
  29 chr29_10379446     ZHar    C    G        0      0        2 
  29 chr29_10379446   Sample    C    G        0      0        2 
  29 chr29_10383570     AAsi    G    C        0      0        2 
  29 chr29_10383570     AKia    G    C        0      0        2 
  29 chr29_10383570     AOna    G    C        0      0        2 
  29 chr29_10383570     ASom    G    C        0      0        2 
  29 chr29_10383570     HCab    G    C        0      0        2 
  29 chr29_10383570     HPrz    G    C        0      0        2 
  29 chr29_10383570     ZBoe    G    C        0      0        2 
  29 chr29_10383570     ZGre    G    C        1      2        2 
  29 chr29_10383570     ZHar    G    C        0      0        2 
  29 chr29_10383570   Sample    G    C        0      0        2 
  29 chr29_10394951     AAsi    T    G        0      0        2 
  29 chr29_10394951     AKia    T    G        0      0        2 
  29 chr29_10394951     AOna    T    G      0.5      1        2 
  29 chr29_10394951     ASom    T    G        0      0        2 
  29 chr29_10394951     HCab    T    G        0      0        2 
  29 chr29_10394951     HPrz    T    G        0      0        2 
  29 chr29_10394951     ZBoe    T    G        0      0        2 
  29 chr29_10394951     ZGre    T    G        0      0        2 
  29 chr29_10394951     ZHar    T    G        0      0        2 
  29 chr29_10394951   Sample    T    G        0      0        2 
  29 chr29_10398212     AAsi    T    G        0      0        2 
  29 chr29_10398212     AKia    T    G        0      0        2 
  29 chr29_10398212     AOna    T    G        0      0        2 
  29 chr29_10398212     ASom    T    G        0      0        2 
  29 chr29_10398212     HCab    T    G        0      0        2 
  29 chr29_10398212     HPrz    T    G        0      0        2 
  29 chr29_10398212     ZBoe    T    G        0      0        2 
  29 chr29_10398212     ZGre    T    G        0      0        2 
  29 chr29_10398212     ZHar    T    G        1      2        2 
  29 chr29_10398212   Sample    T    G        0      0        2 
  29 chr29_10404876     AAsi    G    T        0      0        2 
  29 chr29_10404876     AKia    G    T        1      2        2 
  29 chr29_10404876     AOna    G    T        0      0        2 
  29 chr29_10404876     ASom    G    T        0      0        2 
  29 chr29_10404876     HCab    G    T        0      0        2 
  29 chr29_10404876     HPrz    G    T        0      0        2 
  29 chr29_10404876     ZBoe    G    T        0      0        2 
  29 chr29_10404876     ZGre    G    T        0      0        2 
  29 chr29_10404876     ZHar    G    T        0      0        2 
  29 chr29_10404876   Sample    G    T        0      0        2 
  29 chr29_10410475     AAsi    C    A        0      0        2 
  29 chr29_10410475     AKia    C    A        0      0        2 
  29 chr29_10410475     AOna    C    A        0      0        2 
  29 chr29_10410475     ASom    C    A        0      0        2 
  29 chr29_10410475     HCab    C    A        0      0        2 
  29 chr29_10410475     HPrz    C    A        1      2        2 
  29 chr29_10410475     ZBoe    C    A        0      0        2 
  29 chr29_10410475     ZGre    C    A        0      0        2 
  29 chr29_10410475     ZHar    C    A        0      0        2 
  29 chr29_10410475   Sample    C    A        0      0        2 
  29 chr29_10413653     AAsi    A    C        0      0        2 
  29 chr29_10413653     AKia    A    C        0      0        2 
  29 chr29_10413653     AOna    A    C        0      0        2 
  29 chr29_10413653     ASom    A    C        0      0        2 
  29 chr29_10413653     HCab    A    C        1      2        2 
  29 chr29_10413653     HPrz    A    C        1      2        2 
  29 chr29_10413653     ZBoe    A    C        0      0        2 
  29 chr29_10413653     ZGre    A    C        0      0        2 
  29 chr29_10413653     ZHar    A    C        0      0        2 
  29 chr29_10413653   Sample    A    C        0      0        2 
  29 chr29_10423173     AAsi    T    G        0      0        2 
  29 chr29_10423173     AKia    T    G        0      0        2 
  29 chr29_10423173     AOna    T    G        0      0        2 
  29 chr29_10423173     ASom    T    G        0      0        2 
  29 chr29_10423173     HCab    T    G        0      0        2 
  29 chr29_10423173     HPrz    T    G        0      0        2 
  29 chr29_10423173     ZBoe    T    G        0      0        2 
  29 chr29_10423173     ZGre    T    G        1      2        2 
  29 chr29_10423173     ZHar    T    G        0      0        2 
  29 chr29_10423173   Sample    T    G        0      0        2 
  29 chr29_10430612     AAsi    T    G        0      0        2 
  29 chr29_10430612     AKia    T    G        0      0        2 
  29 chr29_10430612     AOna    T    G        0      0        2 
  29 chr29_10430612     ASom    T    G        0      0        2 
  29 chr29_10430612     HCab    T    G        1      2        2 
  29 chr29_10430612     HPrz    T    G        1      2        2 
  29 chr29_10430612     ZBoe    T    G        0      0        2 
  29 chr29_10430612     ZGre    T    G        0      0        2 
  29 chr29_10430612     ZHar    T    G        0      0        2 
  29 chr29_10430612   Sample    T    G        0      0        2 
  29 chr29_10443250     AAsi    C    A        0      0        2 
  29 chr29_10443250     AKia    C    A        0      0        2 
  29 chr29_10443250     AOna    C    A        0      0        2 
  29 chr29_10443250     ASom    C    A        0      0        2 
  29 chr29_10443250     HCab    C    A        1      2        2 
  29 chr29_10443250     HPrz    C    A        1      2        2 
  29 chr29_10443250     ZBoe    C    A        0      0        2 
  29 chr29_10443250     ZGre    C    A        0      0        2 
  29 chr29_10443250     ZHar    C    A        0      0        2 
  29 chr29_10443250   Sample    C    A        0      0        2 
  29 chr29_10452552     AAsi    T    G        0      0        2 
  29 chr29_10452552     AKia    T    G      0.5      1        2 
  29 chr29_10452552     AOna    T    G        0      0        2 
  29 chr29_10452552     ASom    T    G        0      0        2 
  29 chr29_10452552     HCab    T    G        0      0        2 
  29 chr29_10452552     HPrz    T    G        0      0        2 
  29 chr29_10452552     ZBoe    T    G        0      0        2 
  29 chr29_10452552     ZGre    T    G        0      0        2 
  29 chr29_10452552     ZHar    T    G        0      0        2 
  29 chr29_10452552   Sample    T    G        0      0        2 
  29 chr29_10456635     AAsi    C    A        0      0        2 
  29 chr29_10456635     AKia    C    A        0      0        2 
  29 chr29_10456635     AOna    C    A        0      0        2 
  29 chr29_10456635     ASom    C    A        0      0        2 
  29 chr29_10456635     HCab    C    A        1      2        2 
  29 chr29_10456635     HPrz    C    A        1      2        2 
  29 chr29_10456635     ZBoe    C    A        0      0        2 
  29 chr29_10456635     ZGre    C    A        0      0        2 
  29 chr29_10456635     ZHar    C    A        0      0        2 
  29 chr29_10456635   Sample    C    A        0      0        2 
  29 chr29_10468159     AAsi    G    C        0      0        2 
  29 chr29_10468159     AKia    G    C        0      0        2 
  29 chr29_10468159     AOna    G    C        0      0        2 
  29 chr29_10468159     ASom    G    C        0      0        2 
  29 chr29_10468159     HCab    G    C        1      2        2 
  29 chr29_10468159     HPrz    G    C        1      2        2 
  29 chr29_10468159     ZBoe    G    C        0      0        2 
  29 chr29_10468159     ZGre    G    C        0      0        2 
  29 chr29_10468159     ZHar    G    C        0      0        2 
  29 chr29_10468159   Sample    G    C        0      0        2 
  29 chr29_10474358     AAsi    C    G        0      0        2 
  29 chr29_10474358     AKia    C    G        0      0        2 
  29 chr29_10474358     AOna    C    G        0      0        2 
  29 chr29_10474358     ASom    C    G        0      0        2 
  29 chr29_10474358     HCab    C    G        0      0        2 
  29 chr29_10474358     HPrz    C    G        0      0        2 
  29 chr29_10474358     ZBoe    C    G        1      2        2 
  29 chr29_10474358     ZGre    C    G        1      2        2 
  29 chr29_10474358     ZHar    C    G        1      2        2 
  29 chr29_10474358   Sample    C    G        0      0        2 
  29 chr29_10475739     AAsi    G    C        0      0        2 
  29 chr29_10475739     AKia    G    C        0      0        2 
  29 chr29_10475739     AOna    G    C        0      0        2 
  29 chr29_10475739     ASom    G    C        0      0        2 
  29 chr29_10475739     HCab    G    C        0      0        2 
  29 chr29_10475739     HPrz    G    C        0      0        2 
  29 chr29_10475739     ZBoe    G    C        0      0        2 
  29 chr29_10475739     ZGre    G    C        1      2        2 
  29 chr29_10475739     ZHar    G    C        0      0        2 
  29 chr29_10475739   Sample    G    C        0      0        2 
  29 chr29_10482760     AAsi    G    T      0.5      1        2 
  29 chr29_10482760     AKia    G    T        0      0        2 
  29 chr29_10482760     AOna    G    T        0      0        2 
  29 chr29_10482760     ASom    G    T        0      0        2 
  29 chr29_10482760     HCab    G    T        0      0        2 
  29 chr29_10482760     HPrz    G    T        0      0        2 
  29 chr29_10482760     ZBoe    G    T        0      0        2 
  29 chr29_10482760     ZGre    G    T        0      0        2 
  29 chr29_10482760     ZHar    G    T        0      0        2 
  29 chr29_10482760   Sample    G    T        0      0        2 
  29 chr29_10488807     AAsi    A    C        0      0        2 
  29 chr29_10488807     AKia    A    C        0      0        2 
  29 chr29_10488807     AOna    A    C        0      0        2 
  29 chr29_10488807     ASom    A    C        0      0        2 
  29 chr29_10488807     HCab    A    C        1      2        2 
  29 chr29_10488807     HPrz    A    C        1      2        2 
  29 chr29_10488807     ZBoe    A    C        0      0        2 
  29 chr29_10488807     ZGre    A    C        0      0        2 
  29 chr29_10488807     ZHar    A    C        0      0        2 
  29 chr29_10488807   Sample    A    C        0      0        2 
  29 chr29_10507225     AAsi    C    A        0      0        2 
  29 chr29_10507225     AKia    C    A        0      0        2 
  29 chr29_10507225     AOna    C    A        0      0        2 
  29 chr29_10507225     ASom    C    A        0      0        2 
  29 chr29_10507225     HCab    C    A        0      0        2 
  29 chr29_10507225     HPrz    C    A        0      0        2 
  29 chr29_10507225     ZBoe    C    A        0      0        2 
  29 chr29_10507225     ZGre    C    A        1      2        2 
  29 chr29_10507225     ZHar    C    A        1      2        2 
  29 chr29_10507225   Sample    C    A        0      0        2 
  29 chr29_10516132     AAsi    A    T        0      0        2 
  29 chr29_10516132     AKia    A    T        0      0        2 
  29 chr29_10516132     AOna    A    T        0      0        2 
  29 chr29_10516132     ASom    A    T        0      0        2 
  29 chr29_10516132     HCab    A    T      0.5      1        2 
  29 chr29_10516132     HPrz    A    T        0      0        2 
  29 chr29_10516132     ZBoe    A    T        0      0        2 
  29 chr29_10516132     ZGre    A    T        0      0        2 
  29 chr29_10516132     ZHar    A    T        0      0        2 
  29 chr29_10516132   Sample    A    T        0      0        2 
  29 chr29_10535239     AAsi    A    C      0.5      1        2 
  29 chr29_10535239     AKia    A    C        0      0        2 
  29 chr29_10535239     AOna    A    C        0      0        2 
  29 chr29_10535239     ASom    A    C        0      0        2 
  29 chr29_10535239     HCab    A    C        0      0        2 
  29 chr29_10535239     HPrz    A    C        0      0        2 
  29 chr29_10535239     ZBoe    A    C        0      0        2 
  29 chr29_10535239     ZGre    A    C        0      0        2 
  29 chr29_10535239     ZHar    A    C        0      0        2 
  29 chr29_10535239   Sample    A    C        0      0        2 
  29 chr29_10540000     AAsi    T    A        0      0        2 
  29 chr29_10540000     AKia    T    A        0      0        2 
  29 chr29_10540000     AOna    T    A        0      0        2 
  29 chr29_10540000     ASom    T    A        0      0        2 
  29 chr29_10540000     HCab    T    A        1      2        2 
  29 chr29_10540000     HPrz    T    A        1      2        2 
  29 chr29_10540000     ZBoe    T    A        0      0        2 
  29 chr29_10540000     ZGre    T    A        0      0        2 
  29 chr29_10540000     ZHar    T    A        0      0        2 
  29 chr29_10540000   Sample    T    A        0      0        2 
  29 chr29_10548997     AAsi    C    G        1      2        2 
  29 chr29_10548997     AKia    C    G        0      0        2 
  29 chr29_10548997     AOna    C    G        0      0        2 
  29 chr29_10548997     ASom    C    G        1      2        2 
  29 chr29_10548997     HCab    C    G      0.5      1        2 
  29 chr29_10548997     HPrz    C    G        0      0        2 
  29 chr29_10548997     ZBoe    C    G        0      0        2 
  29 chr29_10548997     ZGre    C    G        0      0        2 
  29 chr29_10548997     ZHar    C    G        0      0        2 
  29 chr29_10548997   Sample    C    G        1      2        2 
  29 chr29_10589519     AAsi    G    T      0.5      1        2 
  29 chr29_10589519     AKia    G    T        0      0        2 
  29 chr29_10589519     AOna    G    T        0      0        2 
  29 chr29_10589519     ASom    G    T      0.5      1        2 
  29 chr29_10589519     HCab    G    T        0      0        2 
  29 chr29_10589519     HPrz    G    T        0      0        2 
  29 chr29_10589519     ZBoe    G    T        0      0        2 
  29 chr29_10589519     ZGre    G    T        0      0        2 
  29 chr29_10589519     ZHar    G    T        0      0        2 
  29 chr29_10589519   Sample    G    T        0      0        2 
  29 chr29_10614269     AAsi    T    A        0      0        2 
  29 chr29_10614269     AKia    T    A        0      0        2 
  29 chr29_10614269     AOna    T    A        0      0        2 
  29 chr29_10614269     ASom    T    A        0      0        2 
  29 chr29_10614269     HCab    T    A      0.5      1        2 
  29 chr29_10614269     HPrz    T    A        1      2        2 
  29 chr29_10614269     ZBoe    T    A        0      0        2 
  29 chr29_10614269     ZGre    T    A        0      0        2 
  29 chr29_10614269     ZHar    T    A        0      0        2 
  29 chr29_10614269   Sample    T    A        0      0        2 
  29 chr29_10631322     AAsi    G    T        0      0        2 
  29 chr29_10631322     AKia    G    T        0      0        2 
  29 chr29_10631322     AOna    G    T        0      0        2 
  29 chr29_10631322     ASom    G    T        0      0        2 
  29 chr29_10631322     HCab    G    T        1      2        2 
  29 chr29_10631322     HPrz    G    T        1      2        2 
  29 chr29_10631322     ZBoe    G    T        0      0        2 
  29 chr29_10631322     ZGre    G    T        0      0        2 
  29 chr29_10631322     ZHar    G    T        0      0        2 
  29 chr29_10631322   Sample    G    T        0      0        2 
  29 chr29_10638598     AAsi    T    G        1      2        2 
  29 chr29_10638598     AKia    T    G        0      0        2 
  29 chr29_10638598     AOna    T    G        0      0        2 
  29 chr29_10638598     ASom    T    G        0      0        2 
  29 chr29_10638598     HCab    T    G        0      0        2 
  29 chr29_10638598     HPrz    T    G        0      0        2 
  29 chr29_10638598     ZBoe    T    G        0      0        2 
  29 chr29_10638598     ZGre    T    G        0      0        2 
  29 chr29_10638598     ZHar    T    G        0      0        2 
  29 chr29_10638598   Sample    T    G        0      0        2 
  29 chr29_10638916     AAsi    G    T      0.5      1        2 
  29 chr29_10638916     AKia    G    T        0      0        2 
  29 chr29_10638916     AOna    G    T        0      0        2 
  29 chr29_10638916     ASom    G    T        0      0        2 
  29 chr29_10638916     HCab    G    T        0      0        2 
  29 chr29_10638916     HPrz    G    T        0      0        2 
  29 chr29_10638916     ZBoe    G    T        0      0        2 
  29 chr29_10638916     ZGre    G    T        0      0        2 
  29 chr29_10638916     ZHar    G    T        0      0        2 
  29 chr29_10638916   Sample    G    T        0      0        2 
  29 chr29_10652461     AAsi    G    T        0      0        2 
  29 chr29_10652461     AKia    G    T        0      0        2 
  29 chr29_10652461     AOna    G    T      0.5      1        2 
  29 chr29_10652461     ASom    G    T        0      0        2 
  29 chr29_10652461     HCab    G    T        0      0        2 
  29 chr29_10652461     HPrz    G    T        0      0        2 
  29 chr29_10652461     ZBoe    G    T        0      0        2 
  29 chr29_10652461     ZGre    G    T        0      0        2 
  29 chr29_10652461     ZHar    G    T        0      0        2 
  29 chr29_10652461   Sample    G    T        0      0        2 
  29 chr29_10653652     AAsi    G    C        0      0        2 
  29 chr29_10653652     AKia    G    C        0      0        2 
  29 chr29_10653652     AOna    G    C        0      0        2 
  29 chr29_10653652     ASom    G    C        0      0        2 
  29 chr29_10653652     HCab    G    C        1      2        2 
  29 chr29_10653652     HPrz    G    C        0      0        2 
  29 chr29_10653652     ZBoe    G    C        0      0        2 
  29 chr29_10653652     ZGre    G    C        0      0        2 
  29 chr29_10653652     ZHar    G    C        0      0        2 
  29 chr29_10653652   Sample    G    C        0      0        2 
  29 chr29_10665623     AAsi    C    A        0      0        2 
  29 chr29_10665623     AKia    C    A        0      0        2 
  29 chr29_10665623     AOna    C    A        0      0        2 
  29 chr29_10665623     ASom    C    A        0      0        2 
  29 chr29_10665623     HCab    C    A        1      2        2 
  29 chr29_10665623     HPrz    C    A        1      2        2 
  29 chr29_10665623     ZBoe    C    A        0      0        2 
  29 chr29_10665623     ZGre    C    A        0      0        2 
  29 chr29_10665623     ZHar    C    A        0      0        2 
  29 chr29_10665623   Sample    C    A        0      0        2 
  29 chr29_10732026     AAsi    G    C        0      0        2 
  29 chr29_10732026     AKia    G    C        0      0        2 
  29 chr29_10732026     AOna    G    C        0      0        2 
  29 chr29_10732026     ASom    G    C        0      0        2 
  29 chr29_10732026     HCab    G    C        1      2        2 
  29 chr29_10732026     HPrz    G    C        1      2        2 
  29 chr29_10732026     ZBoe    G    C        0      0        2 
  29 chr29_10732026     ZGre    G    C        0      0        2 
  29 chr29_10732026     ZHar    G    C        0      0        2 
  29 chr29_10732026   Sample    G    C        0      0        2 
  29 chr29_10760704     AAsi    G    C        0      0        2 
  29 chr29_10760704     AKia    G    C        0      0        2 
  29 chr29_10760704     AOna    G    C        0      0        2 
  29 chr29_10760704     ASom    G    C        0      0        2 
  29 chr29_10760704     HCab    G    C        1      2        2 
  29 chr29_10760704     HPrz    G    C        1      2        2 
  29 chr29_10760704     ZBoe    G    C        0      0        2 
  29 chr29_10760704     ZGre    G    C        0      0        2 
  29 chr29_10760704     ZHar    G    C        0      0        2 
  29 chr29_10760704   Sample    G    C        0      0        2 
  29 chr29_10777498     AAsi    C    A        0      0        2 
  29 chr29_10777498     AKia    C    A        0      0        2 
  29 chr29_10777498     AOna    C    A        0      0        2 
  29 chr29_10777498     ASom    C    A        0      0        2 
  29 chr29_10777498     HCab    C    A        0      0        2 
  29 chr29_10777498     HPrz    C    A        0      0        2 
  29 chr29_10777498     ZBoe    C    A      0.5      1        2 
  29 chr29_10777498     ZGre    C    A        0      0        2 
  29 chr29_10777498     ZHar    C    A        0      0        2 
  29 chr29_10777498   Sample    C    A        0      0        2 
  29 chr29_10804395     AAsi    G    C        1      2        2 
  29 chr29_10804395     AKia    G    C        0      0        2 
  29 chr29_10804395     AOna    G    C        0      0        2 
  29 chr29_10804395     ASom    G    C        1      2        2 
  29 chr29_10804395     HCab    G    C        0      0        2 
  29 chr29_10804395     HPrz    G    C        0      0        2 
  29 chr29_10804395     ZBoe    G    C        0      0        2 
  29 chr29_10804395     ZGre    G    C        0      0        2 
  29 chr29_10804395     ZHar    G    C        0      0        2 
  29 chr29_10804395   Sample    G    C        1      2        2 
  29 chr29_10839541     AAsi    A    C        0      0        2 
  29 chr29_10839541     AKia    A    C      0.5      1        2 
  29 chr29_10839541     AOna    A    C        0      0        2 
  29 chr29_10839541     ASom    A    C        0      0        2 
  29 chr29_10839541     HCab    A    C        0      0        2 
  29 chr29_10839541     HPrz    A    C        0      0        2 
  29 chr29_10839541     ZBoe    A    C        0      0        2 
  29 chr29_10839541     ZGre    A    C        0      0        2 
  29 chr29_10839541     ZHar    A    C        0      0        2 
  29 chr29_10839541   Sample    A    C        0      0        2 
  29 chr29_10842669     AAsi    T    A        0      0        2 
  29 chr29_10842669     AKia    T    A        1      2        2 
  29 chr29_10842669     AOna    T    A        0      0        2 
  29 chr29_10842669     ASom    T    A        0      0        2 
  29 chr29_10842669     HCab    T    A        0      0        2 
  29 chr29_10842669     HPrz    T    A        0      0        2 
  29 chr29_10842669     ZBoe    T    A        0      0        2 
  29 chr29_10842669     ZGre    T    A        0      0        2 
  29 chr29_10842669     ZHar    T    A        0      0        2 
  29 chr29_10842669   Sample    T    A        0      0        2 
  29 chr29_10921387     AAsi    C    A        0      0        2 
  29 chr29_10921387     AKia    C    A        0      0        2 
  29 chr29_10921387     AOna    C    A        0      0        2 
  29 chr29_10921387     ASom    C    A        0      0        2 
  29 chr29_10921387     HCab    C    A        1      2        2 
  29 chr29_10921387     HPrz    C    A        1      2        2 
  29 chr29_10921387     ZBoe    C    A        0      0        2 
  29 chr29_10921387     ZGre    C    A        0      0        2 
  29 chr29_10921387     ZHar    C    A        0      0        2 
  29 chr29_10921387   Sample    C    A        0      0        2 
  29 chr29_10925794     AAsi    C    A        0      0        2 
  29 chr29_10925794     AKia    C    A        0      0        2 
  29 chr29_10925794     AOna    C    A        0      0        2 
  29 chr29_10925794     ASom    C    A        0      0        2 
  29 chr29_10925794     HCab    C    A        0      0        2 
  29 chr29_10925794     HPrz    C    A        0      0        2 
  29 chr29_10925794     ZBoe    C    A      0.5      1        2 
  29 chr29_10925794     ZGre    C    A        0      0        2 
  29 chr29_10925794     ZHar    C    A        0      0        2 
  29 chr29_10925794   Sample    C    A        0      0        2 
  29 chr29_10950619     AAsi    C    A        0      0        2 
  29 chr29_10950619     AKia    C    A      0.5      1        2 
  29 chr29_10950619     AOna    C    A        0      0        2 
  29 chr29_10950619     ASom    C    A        0      0        2 
  29 chr29_10950619     HCab    C    A        0      0        2 
  29 chr29_10950619     HPrz    C    A        0      0        2 
  29 chr29_10950619     ZBoe    C    A        0      0        2 
  29 chr29_10950619     ZGre    C    A        0      0        2 
  29 chr29_10950619     ZHar    C    A        0      0        2 
  29 chr29_10950619   Sample    C    A        0      0        2 
  29 chr29_10957080     AAsi    T    G        0      0        2 
  29 chr29_10957080     AKia    T    G        0      0        2 
  29 chr29_10957080     AOna    T    G        0      0        2 
  29 chr29_10957080     ASom    T    G        0      0        2 
  29 chr29_10957080     HCab    T    G        0      0        2 
  29 chr29_10957080     HPrz    T    G        0      0        2 
  29 chr29_10957080     ZBoe    T    G        0      0        2 
  29 chr29_10957080     ZGre    T    G        0      0        2 
  29 chr29_10957080     ZHar    T    G      0.5      1        2 
  29 chr29_10957080   Sample    T    G        0      0        2 
  29 chr29_10959665     AAsi    G    T        0      0        2 
  29 chr29_10959665     AKia    G    T      0.5      1        2 
  29 chr29_10959665     AOna    G    T        0      0        2 
  29 chr29_10959665     ASom    G    T        0      0        2 
  29 chr29_10959665     HCab    G    T        0      0        2 
  29 chr29_10959665     HPrz    G    T        0      0        2 
  29 chr29_10959665     ZBoe    G    T        0      0        2 
  29 chr29_10959665     ZGre    G    T        0      0        2 
  29 chr29_10959665     ZHar    G    T        0      0        2 
  29 chr29_10959665   Sample    G    T        0      0        2 
  29 chr29_10993414     AAsi    A    T        0      0        2 
  29 chr29_10993414     AKia    A    T        0      0        2 
  29 chr29_10993414     AOna    A    T        0      0        2 
  29 chr29_10993414     ASom    A    T        0      0        2 
  29 chr29_10993414     HCab    A    T        0      0        2 
  29 chr29_10993414     HPrz    A    T        0      0        2 
  29 chr29_10993414     ZBoe    A    T      0.5      1        2 
  29 chr29_10993414     ZGre    A    T        0      0        2 
  29 chr29_10993414     ZHar    A    T        0      0        2 
  29 chr29_10993414   Sample    A    T        0      0        2 
  29 chr29_11000329     AAsi    T    G        0      0        2 
  29 chr29_11000329     AKia    T    G        0      0        2 
  29 chr29_11000329     AOna    T    G        0      0        2 
  29 chr29_11000329     ASom    T    G        0      0        2 
  29 chr29_11000329     HCab    T    G        0      0        2 
  29 chr29_11000329     HPrz    T    G        0      0        2 
  29 chr29_11000329     ZBoe    T    G        1      2        2 
  29 chr29_11000329     ZGre    T    G        0      0        2 
  29 chr29_11000329     ZHar    T    G        0      0        2 
  29 chr29_11000329   Sample    T    G        0      0        2 
  29 chr29_11005185     AAsi    A    T        0      0        2 
  29 chr29_11005185     AKia    A    T        0      0        2 
  29 chr29_11005185     AOna    A    T        0      0        2 
  29 chr29_11005185     ASom    A    T        0      0        2 
  29 chr29_11005185     HCab    A    T        1      2        2 
  29 chr29_11005185     HPrz    A    T        1      2        2 
  29 chr29_11005185     ZBoe    A    T        0      0        2 
  29 chr29_11005185     ZGre    A    T        0      0        2 
  29 chr29_11005185     ZHar    A    T        0      0        2 
  29 chr29_11005185   Sample    A    T        0      0        2 
  29 chr29_11051876     AAsi    T    G        0      0        2 
  29 chr29_11051876     AKia    T    G        0      0        2 
  29 chr29_11051876     AOna    T    G        0      0        2 
  29 chr29_11051876     ASom    T    G        0      0        2 
  29 chr29_11051876     HCab    T    G        1      2        2 
  29 chr29_11051876     HPrz    T    G        1      2        2 
  29 chr29_11051876     ZBoe    T    G        0      0        2 
  29 chr29_11051876     ZGre    T    G        0      0        2 
  29 chr29_11051876     ZHar    T    G        0      0        2 
  29 chr29_11051876   Sample    T    G        0      0        2 
  29 chr29_11055856     AAsi    A    C        0      0        2 
  29 chr29_11055856     AKia    A    C        0      0        2 
  29 chr29_11055856     AOna    A    C        0      0        2 
  29 chr29_11055856     ASom    A    C        0      0        2 
  29 chr29_11055856     HCab    A    C        0      0        2 
  29 chr29_11055856     HPrz    A    C        0      0        2 
  29 chr29_11055856     ZBoe    A    C      0.5      1        2 
  29 chr29_11055856     ZGre    A    C        0      0        2 
  29 chr29_11055856     ZHar    A    C        0      0        2 
  29 chr29_11055856   Sample    A    C        0      0        2 
  29 chr29_11074594     AAsi    T    G        0      0        2 
  29 chr29_11074594     AKia    T    G        0      0        2 
  29 chr29_11074594     AOna    T    G        0      0        2 
  29 chr29_11074594     ASom    T    G        0      0        2 
  29 chr29_11074594     HCab    T    G        1      2        2 
  29 chr29_11074594     HPrz    T    G        1      2        2 
  29 chr29_11074594     ZBoe    T    G        0      0        2 
  29 chr29_11074594     ZGre    T    G        0      0        2 
  29 chr29_11074594     ZHar    T    G        0      0        2 
  29 chr29_11074594   Sample    T    G        0      0        2 
  29 chr29_11078711     AAsi    A    C        0      0        2 
  29 chr29_11078711     AKia    A    C        0      0        2 
  29 chr29_11078711     AOna    A    C        0      0        2 
  29 chr29_11078711     ASom    A    C        0      0        2 
  29 chr29_11078711     HCab    A    C        1      2        2 
  29 chr29_11078711     HPrz    A    C        1      2        2 
  29 chr29_11078711     ZBoe    A    C        0      0        2 
  29 chr29_11078711     ZGre    A    C        0      0        2 
  29 chr29_11078711     ZHar    A    C        0      0        2 
  29 chr29_11078711   Sample    A    C        0      0        2 
  29 chr29_11138135     AAsi    C    G        0      0        2 
  29 chr29_11138135     AKia    C    G        0      0        2 
  29 chr29_11138135     AOna    C    G        0      0        2 
  29 chr29_11138135     ASom    C    G        0      0        2 
  29 chr29_11138135     HCab    C    G        0      0        2 
  29 chr29_11138135     HPrz    C    G        0      0        2 
  29 chr29_11138135     ZBoe    C    G        0      0        2 
  29 chr29_11138135     ZGre    C    G      0.5      1        2 
  29 chr29_11138135     ZHar    C    G        0      0        2 
  29 chr29_11138135   Sample    C    G        0      0        2 
  29 chr29_11139433     AAsi    G    C        0      0        2 
  29 chr29_11139433     AKia    G    C        0      0        2 
  29 chr29_11139433     AOna    G    C        0      0        2 
  29 chr29_11139433     ASom    G    C        0      0        2 
  29 chr29_11139433     HCab    G    C        1      2        2 
  29 chr29_11139433     HPrz    G    C        1      2        2 
  29 chr29_11139433     ZBoe    G    C        0      0        2 
  29 chr29_11139433     ZGre    G    C        0      0        2 
  29 chr29_11139433     ZHar    G    C        0      0        2 
  29 chr29_11139433   Sample    G    C        0      0        2 
  29 chr29_11141424     AAsi    T    A        0      0        2 
  29 chr29_11141424     AKia    T    A        0      0        2 
  29 chr29_11141424     AOna    T    A        0      0        2 
  29 chr29_11141424     ASom    T    A        0      0        2 
  29 chr29_11141424     HCab    T    A        0      0        2 
  29 chr29_11141424     HPrz    T    A        0      0        2 
  29 chr29_11141424     ZBoe    T    A      0.5      1        2 
  29 chr29_11141424     ZGre    T    A        0      0        2 
  29 chr29_11141424     ZHar    T    A        0      0        2 
  29 chr29_11141424   Sample    T    A        0      0        2 
  29 chr29_11183001     AAsi    A    T        0      0        2 
  29 chr29_11183001     AKia    A    T        0      0        2 
  29 chr29_11183001     AOna    A    T        0      0        2 
  29 chr29_11183001     ASom    A    T        0      0        2 
  29 chr29_11183001     HCab    A    T      0.5      1        2 
  29 chr29_11183001     HPrz    A    T        0      0        2 
  29 chr29_11183001     ZBoe    A    T        0      0        2 
  29 chr29_11183001     ZGre    A    T        0      0        2 
  29 chr29_11183001     ZHar    A    T        0      0        2 
  29 chr29_11183001   Sample    A    T        0      0        2 
  29 chr29_11210428     AAsi    C    A        0      0        2 
  29 chr29_11210428     AKia    C    A        0      0        2 
  29 chr29_11210428     AOna    C    A        1      2        2 
  29 chr29_11210428     ASom    C    A        0      0        2 
  29 chr29_11210428     HCab    C    A        0      0        2 
  29 chr29_11210428     HPrz    C    A        0      0        2 
  29 chr29_11210428     ZBoe    C    A        0      0        2 
  29 chr29_11210428     ZGre    C    A        0      0        2 
  29 chr29_11210428     ZHar    C    A        0      0        2 
  29 chr29_11210428   Sample    C    A        0      0        2 
  29 chr29_11219171     AAsi    A    C        0      0        2 
  29 chr29_11219171     AKia    A    C        1      2        2 
  29 chr29_11219171     AOna    A    C        0      0        2 
  29 chr29_11219171     ASom    A    C        0      0        2 
  29 chr29_11219171     HCab    A    C        1      2        2 
  29 chr29_11219171     HPrz    A    C        1      2        2 
  29 chr29_11219171     ZBoe    A    C        0      0        2 
  29 chr29_11219171     ZGre    A    C        0      0        2 
  29 chr29_11219171     ZHar    A    C        0      0        2 
  29 chr29_11219171   Sample    A    C        0      0        2 
  29 chr29_11241575     AAsi    T    G        0      0        2 
  29 chr29_11241575     AKia    T    G        0      0        2 
  29 chr29_11241575     AOna    T    G        0      0        2 
  29 chr29_11241575     ASom    T    G        0      0        2 
  29 chr29_11241575     HCab    T    G        0      0        2 
  29 chr29_11241575     HPrz    T    G        0      0        2 
  29 chr29_11241575     ZBoe    T    G        0      0        2 
  29 chr29_11241575     ZGre    T    G        0      0        2 
  29 chr29_11241575     ZHar    T    G        1      2        2 
  29 chr29_11241575   Sample    T    G        0      0        2 
  29 chr29_11243972     AAsi    G    T        0      0        2 
  29 chr29_11243972     AKia    G    T        0      0        2 
  29 chr29_11243972     AOna    G    T        0      0        2 
  29 chr29_11243972     ASom    G    T        0      0        2 
  29 chr29_11243972     HCab    G    T        0      0        2 
  29 chr29_11243972     HPrz    G    T        0      0        2 
  29 chr29_11243972     ZBoe    G    T      0.5      1        2 
  29 chr29_11243972     ZGre    G    T        0      0        2 
  29 chr29_11243972     ZHar    G    T        0      0        2 
  29 chr29_11243972   Sample    G    T        0      0        2 
  29 chr29_11255936     AAsi    G    C        0      0        2 
  29 chr29_11255936     AKia    G    C        0      0        2 
  29 chr29_11255936     AOna    G    C        0      0        2 
  29 chr29_11255936     ASom    G    C        0      0        2 
  29 chr29_11255936     HCab    G    C        0      0        2 
  29 chr29_11255936     HPrz    G    C        0      0        2 
  29 chr29_11255936     ZBoe    G    C        0      0        2 
  29 chr29_11255936     ZGre    G    C        0      0        2 
  29 chr29_11255936     ZHar    G    C        1      2        2 
  29 chr29_11255936   Sample    G    C        0      0        2 
  29 chr29_11263869     AAsi    G    C        1      2        2 
  29 chr29_11263869     AKia    G    C        0      0        2 
  29 chr29_11263869     AOna    G    C        0      0        2 
  29 chr29_11263869     ASom    G    C        1      2        2 
  29 chr29_11263869     HCab    G    C        0      0        2 
  29 chr29_11263869     HPrz    G    C        0      0        2 
  29 chr29_11263869     ZBoe    G    C        0      0        2 
  29 chr29_11263869     ZGre    G    C        0      0        2 
  29 chr29_11263869     ZHar    G    C        0      0        2 
  29 chr29_11263869   Sample    G    C        1      2        2 
  29 chr29_11287063     AAsi    A    T        0      0        2 
  29 chr29_11287063     AKia    A    T        0      0        2 
  29 chr29_11287063     AOna    A    T        0      0        2 
  29 chr29_11287063     ASom    A    T        0      0        2 
  29 chr29_11287063     HCab    A    T        0      0        2 
  29 chr29_11287063     HPrz    A    T        0      0        2 
  29 chr29_11287063     ZBoe    A    T        0      0        2 
  29 chr29_11287063     ZGre    A    T        1      2        2 
  29 chr29_11287063     ZHar    A    T        0      0        2 
  29 chr29_11287063   Sample    A    T        0      0        2 
  29 chr29_11303087     AAsi    T    G        0      0        2 
  29 chr29_11303087     AKia    T    G        0      0        2 
  29 chr29_11303087     AOna    T    G        0      0        2 
  29 chr29_11303087     ASom    T    G        0      0        2 
  29 chr29_11303087     HCab    T    G        0      0        2 
  29 chr29_11303087     HPrz    T    G        0      0        2 
  29 chr29_11303087     ZBoe    T    G        0      0        2 
  29 chr29_11303087     ZGre    T    G        0      0        2 
  29 chr29_11303087     ZHar    T    G        1      2        2 
  29 chr29_11303087   Sample    T    G        0      0        2 
  29 chr29_11305674     AAsi    G    C        0      0        2 
  29 chr29_11305674     AKia    G    C        0      0        2 
  29 chr29_11305674     AOna    G    C        0      0        2 
  29 chr29_11305674     ASom    G    C        0      0        2 
  29 chr29_11305674     HCab    G    C        0      0        2 
  29 chr29_11305674     HPrz    G    C        0      0        2 
  29 chr29_11305674     ZBoe    G    C      0.5      1        2 
  29 chr29_11305674     ZGre    G    C        0      0        2 
  29 chr29_11305674     ZHar    G    C        0      0        2 
  29 chr29_11305674   Sample    G    C        0      0        2 
  29 chr29_11306111     AAsi    T    G        0      0        2 
  29 chr29_11306111     AKia    T    G        0      0        2 
  29 chr29_11306111     AOna    T    G        1      2        2 
  29 chr29_11306111     ASom    T    G        0      0        2 
  29 chr29_11306111     HCab    T    G        0      0        2 
  29 chr29_11306111     HPrz    T    G        0      0        2 
  29 chr29_11306111     ZBoe    T    G        0      0        2 
  29 chr29_11306111     ZGre    T    G        0      0        2 
  29 chr29_11306111     ZHar    T    G        0      0        2 
  29 chr29_11306111   Sample    T    G        0      0        2 
  29 chr29_11308849     AAsi    T    A        0      0        2 
  29 chr29_11308849     AKia    T    A        0      0        2 
  29 chr29_11308849     AOna    T    A        0      0        2 
  29 chr29_11308849     ASom    T    A        0      0        2 
  29 chr29_11308849     HCab    T    A        1      2        2 
  29 chr29_11308849     HPrz    T    A        1      2        2 
  29 chr29_11308849     ZBoe    T    A        0      0        2 
  29 chr29_11308849     ZGre    T    A        0      0        2 
  29 chr29_11308849     ZHar    T    A        0      0        2 
  29 chr29_11308849   Sample    T    A        0      0        2 
  29 chr29_11331126     AAsi    T    A        0      0        2 
  29 chr29_11331126     AKia    T    A        0      0        2 
  29 chr29_11331126     AOna    T    A        0      0        2 
  29 chr29_11331126     ASom    T    A        0      0        2 
  29 chr29_11331126     HCab    T    A        0      0        2 
  29 chr29_11331126     HPrz    T    A        0      0        2 
  29 chr29_11331126     ZBoe    T    A        0      0        2 
  29 chr29_11331126     ZGre    T    A        1      2        2 
  29 chr29_11331126     ZHar    T    A        0      0        2 
  29 chr29_11331126   Sample    T    A        0      0        2 
  29 chr29_11339541     AAsi    T    A        0      0        2 
  29 chr29_11339541     AKia    T    A        1      2        2 
  29 chr29_11339541     AOna    T    A        0      0        2 
  29 chr29_11339541     ASom    T    A        0      0        2 
  29 chr29_11339541     HCab    T    A        0      0        2 
  29 chr29_11339541     HPrz    T    A        0      0        2 
  29 chr29_11339541     ZBoe    T    A        0      0        2 
  29 chr29_11339541     ZGre    T    A        0      0        2 
  29 chr29_11339541     ZHar    T    A        0      0        2 
  29 chr29_11339541   Sample    T    A        0      0        2 
  29 chr29_11345573     AAsi    C    A        0      0        2 
  29 chr29_11345573     AKia    C    A      0.5      1        2 
  29 chr29_11345573     AOna    C    A        0      0        2 
  29 chr29_11345573     ASom    C    A        0      0        2 
  29 chr29_11345573     HCab    C    A        0      0        2 
  29 chr29_11345573     HPrz    C    A        0      0        2 
  29 chr29_11345573     ZBoe    C    A        0      0        2 
  29 chr29_11345573     ZGre    C    A        0      0        2 
  29 chr29_11345573     ZHar    C    A        0      0        2 
  29 chr29_11345573   Sample    C    A        0      0        2 
  29 chr29_11415550     AAsi    A    C        0      0        2 
  29 chr29_11415550     AKia    A    C        0      0        2 
  29 chr29_11415550     AOna    A    C        0      0        2 
  29 chr29_11415550     ASom    A    C        0      0        2 
  29 chr29_11415550     HCab    A    C        1      2        2 
  29 chr29_11415550     HPrz    A    C        1      2        2 
  29 chr29_11415550     ZBoe    A    C        0      0        2 
  29 chr29_11415550     ZGre    A    C        0      0        2 
  29 chr29_11415550     ZHar    A    C        0      0        2 
  29 chr29_11415550   Sample    A    C        0      0        2 
  29 chr29_11421090     AAsi    C    A        0      0        2 
  29 chr29_11421090     AKia    C    A        0      0        2 
  29 chr29_11421090     AOna    C    A        0      0        2 
  29 chr29_11421090     ASom    C    A      0.5      1        2 
  29 chr29_11421090     HCab    C    A        0      0        2 
  29 chr29_11421090     HPrz    C    A        0      0        2 
  29 chr29_11421090     ZBoe    C    A        0      0        2 
  29 chr29_11421090     ZGre    C    A        0      0        2 
  29 chr29_11421090     ZHar    C    A        0      0        2 
  29 chr29_11421090   Sample    C    A        0      0        2 
  29 chr29_11474088     AAsi    G    T        0      0        2 
  29 chr29_11474088     AKia    G    T      0.5      1        2 
  29 chr29_11474088     AOna    G    T        1      2        2 
  29 chr29_11474088     ASom    G    T        0      0        2 
  29 chr29_11474088     HCab    G    T        0      0        2 
  29 chr29_11474088     HPrz    G    T        0      0        2 
  29 chr29_11474088     ZBoe    G    T        0      0        2 
  29 chr29_11474088     ZGre    G    T        0      0        2 
  29 chr29_11474088     ZHar    G    T        0      0        2 
  29 chr29_11474088   Sample    G    T        0      0        2 
  29 chr29_11501290     AAsi    T    A        0      0        2 
  29 chr29_11501290     AKia    T    A        0      0        2 
  29 chr29_11501290     AOna    T    A        0      0        2 
  29 chr29_11501290     ASom    T    A        0      0        2 
  29 chr29_11501290     HCab    T    A        1      2        2 
  29 chr29_11501290     HPrz    T    A        1      2        2 
  29 chr29_11501290     ZBoe    T    A        0      0        2 
  29 chr29_11501290     ZGre    T    A        0      0        2 
  29 chr29_11501290     ZHar    T    A        0      0        2 
  29 chr29_11501290   Sample    T    A        0      0        2 
  29 chr29_11524731     AAsi    G    C        0      0        2 
  29 chr29_11524731     AKia    G    C        0      0        2 
  29 chr29_11524731     AOna    G    C        0      0        2 
  29 chr29_11524731     ASom    G    C        0      0        2 
  29 chr29_11524731     HCab    G    C      0.5      1        2 
  29 chr29_11524731     HPrz    G    C        0      0        2 
  29 chr29_11524731     ZBoe    G    C        0      0        2 
  29 chr29_11524731     ZGre    G    C        0      0        2 
  29 chr29_11524731     ZHar    G    C        0      0        2 
  29 chr29_11524731   Sample    G    C        0      0        2 
  29 chr29_11528497     AAsi    A    T        0      0        2 
  29 chr29_11528497     AKia    A    T        0      0        2 
  29 chr29_11528497     AOna    A    T        0      0        2 
  29 chr29_11528497     ASom    A    T        0      0        2 
  29 chr29_11528497     HCab    A    T        0      0        2 
  29 chr29_11528497     HPrz    A    T        0      0        2 
  29 chr29_11528497     ZBoe    A    T      0.5      1        2 
  29 chr29_11528497     ZGre    A    T        0      0        2 
  29 chr29_11528497     ZHar    A    T        0      0        2 
  29 chr29_11528497   Sample    A    T        0      0        2 
  29 chr29_11580290     AAsi    T    G        0      0        2 
  29 chr29_11580290     AKia    T    G        0      0        2 
  29 chr29_11580290     AOna    T    G        1      2        2 
  29 chr29_11580290     ASom    T    G        0      0        2 
  29 chr29_11580290     HCab    T    G        0      0        2 
  29 chr29_11580290     HPrz    T    G        0      0        2 
  29 chr29_11580290     ZBoe    T    G        0      0        2 
  29 chr29_11580290     ZGre    T    G        0      0        2 
  29 chr29_11580290     ZHar    T    G        0      0        2 
  29 chr29_11580290   Sample    T    G        0      0        2 
  29 chr29_11582915     AAsi    A    T      0.5      1        2 
  29 chr29_11582915     AKia    A    T        0      0        2 
  29 chr29_11582915     AOna    A    T        0      0        2 
  29 chr29_11582915     ASom    A    T        0      0        2 
  29 chr29_11582915     HCab    A    T        0      0        2 
  29 chr29_11582915     HPrz    A    T        0      0        2 
  29 chr29_11582915     ZBoe    A    T        0      0        2 
  29 chr29_11582915     ZGre    A    T        0      0        2 
  29 chr29_11582915     ZHar    A    T        0      0        2 
  29 chr29_11582915   Sample    A    T        0      0        2 
  29 chr29_11585940     AAsi    T    A      0.5      1        2 
  29 chr29_11585940     AKia    T    A        0      0        2 
  29 chr29_11585940     AOna    T    A        0      0        2 
  29 chr29_11585940     ASom    T    A        0      0        2 
  29 chr29_11585940     HCab    T    A        0      0        2 
  29 chr29_11585940     HPrz    T    A        0      0        2 
  29 chr29_11585940     ZBoe    T    A        0      0        2 
  29 chr29_11585940     ZGre    T    A        0      0        2 
  29 chr29_11585940     ZHar    T    A        0      0        2 
  29 chr29_11585940   Sample    T    A        0      0        2 
  29 chr29_11640712     AAsi    G    T        0      0        2 
  29 chr29_11640712     AKia    G    T        0      0        2 
  29 chr29_11640712     AOna    G    T        0      0        2 
  29 chr29_11640712     ASom    G    T        0      0        2 
  29 chr29_11640712     HCab    G    T        1      2        2 
  29 chr29_11640712     HPrz    G    T        1      2        2 
  29 chr29_11640712     ZBoe    G    T        0      0        2 
  29 chr29_11640712     ZGre    G    T        0      0        2 
  29 chr29_11640712     ZHar    G    T        0      0        2 
  29 chr29_11640712   Sample    G    T        0      0        2 
  29 chr29_11646979     AAsi    T    A        0      0        2 
  29 chr29_11646979     AKia    T    A        0      0        2 
  29 chr29_11646979     AOna    T    A        0      0        2 
  29 chr29_11646979     ASom    T    A        0      0        2 
  29 chr29_11646979     HCab    T    A        1      2        2 
  29 chr29_11646979     HPrz    T    A        1      2        2 
  29 chr29_11646979     ZBoe    T    A        0      0        2 
  29 chr29_11646979     ZGre    T    A        0      0        2 
  29 chr29_11646979     ZHar    T    A        0      0        2 
  29 chr29_11646979   Sample    T    A        0      0        2 
  29 chr29_11663765     AAsi    A    T        0      0        2 
  29 chr29_11663765     AKia    A    T        0      0        2 
  29 chr29_11663765     AOna    A    T        0      0        2 
  29 chr29_11663765     ASom    A    T        0      0        2 
  29 chr29_11663765     HCab    A    T        0      0        2 
  29 chr29_11663765     HPrz    A    T        0      0        2 
  29 chr29_11663765     ZBoe    A    T      0.5      1        2 
  29 chr29_11663765     ZGre    A    T        0      0        2 
  29 chr29_11663765     ZHar    A    T        0      0        2 
  29 chr29_11663765   Sample    A    T        0      0        2 
  29 chr29_11667833     AAsi    C    G        0      0        2 
  29 chr29_11667833     AKia    C    G        0      0        2 
  29 chr29_11667833     AOna    C    G        0      0        2 
  29 chr29_11667833     ASom    C    G        1      2        2 
  29 chr29_11667833     HCab    C    G        0      0        2 
  29 chr29_11667833     HPrz    C    G        0      0        2 
  29 chr29_11667833     ZBoe    C    G        0      0        2 
  29 chr29_11667833     ZGre    C    G        0      0        2 
  29 chr29_11667833     ZHar    C    G        0      0        2 
  29 chr29_11667833   Sample    C    G        0      0        2 
  29 chr29_11685097     AAsi    T    G        0      0        2 
  29 chr29_11685097     AKia    T    G        0      0        2 
  29 chr29_11685097     AOna    T    G        0      0        2 
  29 chr29_11685097     ASom    T    G      0.5      1        2 
  29 chr29_11685097     HCab    T    G        0      0        2 
  29 chr29_11685097     HPrz    T    G        0      0        2 
  29 chr29_11685097     ZBoe    T    G        0      0        2 
  29 chr29_11685097     ZGre    T    G        0      0        2 
  29 chr29_11685097     ZHar    T    G        0      0        2 
  29 chr29_11685097   Sample    T    G        0      0        2 
  29 chr29_11688280     AAsi    T    A        0      0        2 
  29 chr29_11688280     AKia    T    A        0      0        2 
  29 chr29_11688280     AOna    T    A        0      0        2 
  29 chr29_11688280     ASom    T    A        0      0        2 
  29 chr29_11688280     HCab    T    A        0      0        2 
  29 chr29_11688280     HPrz    T    A        0      0        2 
  29 chr29_11688280     ZBoe    T    A        0      0        2 
  29 chr29_11688280     ZGre    T    A        1      2        2 
  29 chr29_11688280     ZHar    T    A        0      0        2 
  29 chr29_11688280   Sample    T    A        0      0        2 
  29 chr29_11727388     AAsi    T    A        0      0        2 
  29 chr29_11727388     AKia    T    A        1      2        2 
  29 chr29_11727388     AOna    T    A        1      2        2 
  29 chr29_11727388     ASom    T    A        0      0        2 
  29 chr29_11727388     HCab    T    A        0      0        2 
  29 chr29_11727388     HPrz    T    A        0      0        2 
  29 chr29_11727388     ZBoe    T    A        0      0        2 
  29 chr29_11727388     ZGre    T    A        0      0        2 
  29 chr29_11727388     ZHar    T    A        0      0        2 
  29 chr29_11727388   Sample    T    A        0      0        2 
  29 chr29_11754801     AAsi    C    A        0      0        2 
  29 chr29_11754801     AKia    C    A        0      0        2 
  29 chr29_11754801     AOna    C    A        0      0        2 
  29 chr29_11754801     ASom    C    A        0      0        2 
  29 chr29_11754801     HCab    C    A        1      2        2 
  29 chr29_11754801     HPrz    C    A        1      2        2 
  29 chr29_11754801     ZBoe    C    A        0      0        2 
  29 chr29_11754801     ZGre    C    A        0      0        2 
  29 chr29_11754801     ZHar    C    A        0      0        2 
  29 chr29_11754801   Sample    C    A        0      0        2 
  29 chr29_11765841     AAsi    G    C        0      0        2 
  29 chr29_11765841     AKia    G    C        0      0        2 
  29 chr29_11765841     AOna    G    C        0      0        2 
  29 chr29_11765841     ASom    G    C        0      0        2 
  29 chr29_11765841     HCab    G    C        0      0        2 
  29 chr29_11765841     HPrz    G    C        0      0        2 
  29 chr29_11765841     ZBoe    G    C        0      0        2 
  29 chr29_11765841     ZGre    G    C        0      0        2 
  29 chr29_11765841     ZHar    G    C        1      2        2 
  29 chr29_11765841   Sample    G    C        0      0        2 
  29 chr29_11769345     AAsi    A    T        0      0        2 
  29 chr29_11769345     AKia    A    T        0      0        2 
  29 chr29_11769345     AOna    A    T        0      0        2 
  29 chr29_11769345     ASom    A    T        0      0        2 
  29 chr29_11769345     HCab    A    T        1      2        2 
  29 chr29_11769345     HPrz    A    T        1      2        2 
  29 chr29_11769345     ZBoe    A    T        0      0        2 
  29 chr29_11769345     ZGre    A    T        0      0        2 
  29 chr29_11769345     ZHar    A    T        0      0        2 
  29 chr29_11769345   Sample    A    T        0      0        2 
  29 chr29_11796454     AAsi    A    C        0      0        2 
  29 chr29_11796454     AKia    A    C      0.5      1        2 
  29 chr29_11796454     AOna    A    C        0      0        2 
  29 chr29_11796454     ASom    A    C        0      0        2 
  29 chr29_11796454     HCab    A    C        0      0        2 
  29 chr29_11796454     HPrz    A    C        0      0        2 
  29 chr29_11796454     ZBoe    A    C        0      0        2 
  29 chr29_11796454     ZGre    A    C        0      0        2 
  29 chr29_11796454     ZHar    A    C        0      0        2 
  29 chr29_11796454   Sample    A    C        0      0        2 
  29 chr29_11833120     AAsi    G    C        0      0        2 
  29 chr29_11833120     AKia    G    C        0      0        2 
  29 chr29_11833120     AOna    G    C        0      0        2 
  29 chr29_11833120     ASom    G    C        0      0        2 
  29 chr29_11833120     HCab    G    C        1      2        2 
  29 chr29_11833120     HPrz    G    C        1      2        2 
  29 chr29_11833120     ZBoe    G    C        0      0        2 
  29 chr29_11833120     ZGre    G    C        0      0        2 
  29 chr29_11833120     ZHar    G    C        0      0        2 
  29 chr29_11833120   Sample    G    C        0      0        2 
  29 chr29_11857367     AAsi    C    G        0      0        2 
  29 chr29_11857367     AKia    C    G        0      0        2 
  29 chr29_11857367     AOna    C    G        0      0        2 
  29 chr29_11857367     ASom    C    G        0      0        2 
  29 chr29_11857367     HCab    C    G        0      0        2 
  29 chr29_11857367     HPrz    C    G        0      0        2 
  29 chr29_11857367     ZBoe    C    G        0      0        2 
  29 chr29_11857367     ZGre    C    G        0      0        2 
  29 chr29_11857367     ZHar    C    G      0.5      1        2 
  29 chr29_11857367   Sample    C    G        0      0        2 
  29 chr29_11871967     AAsi    C    A        0      0        2 
  29 chr29_11871967     AKia    C    A        0      0        2 
  29 chr29_11871967     AOna    C    A        0      0        2 
  29 chr29_11871967     ASom    C    A        0      0        2 
  29 chr29_11871967     HCab    C    A      0.5      1        2 
  29 chr29_11871967     HPrz    C    A      0.5      1        2 
  29 chr29_11871967     ZBoe    C    A        0      0        2 
  29 chr29_11871967     ZGre    C    A        0      0        2 
  29 chr29_11871967     ZHar    C    A        0      0        2 
  29 chr29_11871967   Sample    C    A        0      0        2 
  29 chr29_11874804     AAsi    C    G        0      0        2 
  29 chr29_11874804     AKia    C    G        1      2        2 
  29 chr29_11874804     AOna    C    G        0      0        2 
  29 chr29_11874804     ASom    C    G        0      0        2 
  29 chr29_11874804     HCab    C    G        0      0        2 
  29 chr29_11874804     HPrz    C    G        0      0        2 
  29 chr29_11874804     ZBoe    C    G        0      0        2 
  29 chr29_11874804     ZGre    C    G        0      0        2 
  29 chr29_11874804     ZHar    C    G        0      0        2 
  29 chr29_11874804   Sample    C    G        0      0        2 
  29 chr29_11910102     AAsi    C    G        0      0        2 
  29 chr29_11910102     AKia    C    G        0      0        2 
  29 chr29_11910102     AOna    C    G        0      0        2 
  29 chr29_11910102     ASom    C    G        0      0        2 
  29 chr29_11910102     HCab    C    G        0      0        2 
  29 chr29_11910102     HPrz    C    G        0      0        2 
  29 chr29_11910102     ZBoe    C    G        0      0        2 
  29 chr29_11910102     ZGre    C    G        1      2        2 
  29 chr29_11910102     ZHar    C    G        0      0        2 
  29 chr29_11910102   Sample    C    G        0      0        2 
  29 chr29_11982367     AAsi    C    A      0.5      1        2 
  29 chr29_11982367     AKia    C    A        0      0        2 
  29 chr29_11982367     AOna    C    A        0      0        2 
  29 chr29_11982367     ASom    C    A        0      0        2 
  29 chr29_11982367     HCab    C    A        0      0        2 
  29 chr29_11982367     HPrz    C    A        0      0        2 
  29 chr29_11982367     ZBoe    C    A        0      0        2 
  29 chr29_11982367     ZGre    C    A        0      0        2 
  29 chr29_11982367     ZHar    C    A        0      0        2 
  29 chr29_11982367   Sample    C    A        0      0        2 
  29 chr29_11990974     AAsi    T    A        0      0        2 
  29 chr29_11990974     AKia    T    A        0      0        2 
  29 chr29_11990974     AOna    T    A        1      2        2 
  29 chr29_11990974     ASom    T    A        0      0        2 
  29 chr29_11990974     HCab    T    A        0      0        2 
  29 chr29_11990974     HPrz    T    A        0      0        2 
  29 chr29_11990974     ZBoe    T    A        0      0        2 
  29 chr29_11990974     ZGre    T    A        0      0        2 
  29 chr29_11990974     ZHar    T    A        0      0        2 
  29 chr29_11990974   Sample    T    A        0      0        2 
  29 chr29_12017229     AAsi    G    C        0      0        2 
  29 chr29_12017229     AKia    G    C        0      0        2 
  29 chr29_12017229     AOna    G    C        0      0        2 
  29 chr29_12017229     ASom    G    C        0      0        2 
  29 chr29_12017229     HCab    G    C      0.5      1        2 
  29 chr29_12017229     HPrz    G    C        1      2        2 
  29 chr29_12017229     ZBoe    G    C        0      0        2 
  29 chr29_12017229     ZGre    G    C        0      0        2 
  29 chr29_12017229     ZHar    G    C        0      0        2 
  29 chr29_12017229   Sample    G    C        0      0        2 
  29 chr29_12018453     AAsi    C    G        0      0        2 
  29 chr29_12018453     AKia    C    G        0      0        2 
  29 chr29_12018453     AOna    C    G        0      0        2 
  29 chr29_12018453     ASom    C    G        0      0        2 
  29 chr29_12018453     HCab    C    G        0      0        2 
  29 chr29_12018453     HPrz    C    G        0      0        2 
  29 chr29_12018453     ZBoe    C    G        0      0        2 
  29 chr29_12018453     ZGre    C    G        1      2        2 
  29 chr29_12018453     ZHar    C    G        0      0        2 
  29 chr29_12018453   Sample    C    G        0      0        2 
  29 chr29_12021195     AAsi    C    G      0.5      1        2 
  29 chr29_12021195     AKia    C    G        0      0        2 
  29 chr29_12021195     AOna    C    G        0      0        2 
  29 chr29_12021195     ASom    C    G        0      0        2 
  29 chr29_12021195     HCab    C    G        0      0        2 
  29 chr29_12021195     HPrz    C    G        0      0        2 
  29 chr29_12021195     ZBoe    C    G        0      0        2 
  29 chr29_12021195     ZGre    C    G        0      0        2 
  29 chr29_12021195     ZHar    C    G        0      0        2 
  29 chr29_12021195   Sample    C    G        0      0        2 
  29 chr29_12042461     AAsi    C    G        0      0        2 
  29 chr29_12042461     AKia    C    G        0      0        2 
  29 chr29_12042461     AOna    C    G        0      0        2 
  29 chr29_12042461     ASom    C    G        0      0        2 
  29 chr29_12042461     HCab    C    G        0      0        2 
  29 chr29_12042461     HPrz    C    G      0.5      1        2 
  29 chr29_12042461     ZBoe    C    G        0      0        2 
  29 chr29_12042461     ZGre    C    G        0      0        2 
  29 chr29_12042461     ZHar    C    G        0      0        2 
  29 chr29_12042461   Sample    C    G        0      0        2 
  29 chr29_12050628     AAsi    G    C        0      0        2 
  29 chr29_12050628     AKia    G    C        0      0        2 
  29 chr29_12050628     AOna    G    C        1      2        2 
  29 chr29_12050628     ASom    G    C        0      0        2 
  29 chr29_12050628     HCab    G    C        0      0        2 
  29 chr29_12050628     HPrz    G    C        0      0        2 
  29 chr29_12050628     ZBoe    G    C        0      0        2 
  29 chr29_12050628     ZGre    G    C        0      0        2 
  29 chr29_12050628     ZHar    G    C        0      0        2 
  29 chr29_12050628   Sample    G    C        0      0        2 
  29 chr29_12064330     AAsi    C    G        0      0        2 
  29 chr29_12064330     AKia    C    G        0      0        2 
  29 chr29_12064330     AOna    C    G      0.5      1        2 
  29 chr29_12064330     ASom    C    G        0      0        2 
  29 chr29_12064330     HCab    C    G        0      0        2 
  29 chr29_12064330     HPrz    C    G        0      0        2 
  29 chr29_12064330     ZBoe    C    G        0      0        2 
  29 chr29_12064330     ZGre    C    G        0      0        2 
  29 chr29_12064330     ZHar    C    G        0      0        2 
  29 chr29_12064330   Sample    C    G        0      0        2 
  29 chr29_12084467     AAsi    A    C        0      0        2 
  29 chr29_12084467     AKia    A    C        0      0        2 
  29 chr29_12084467     AOna    A    C        0      0        2 
  29 chr29_12084467     ASom    A    C        0      0        2 
  29 chr29_12084467     HCab    A    C        0      0        2 
  29 chr29_12084467     HPrz    A    C        0      0        2 
  29 chr29_12084467     ZBoe    A    C        0      0        2 
  29 chr29_12084467     ZGre    A    C        0      0        2 
  29 chr29_12084467     ZHar    A    C        1      2        2 
  29 chr29_12084467   Sample    A    C        0      0        2 
  29 chr29_12092326     AAsi    G    T        0      0        2 
  29 chr29_12092326     AKia    G    T        0      0        2 
  29 chr29_12092326     AOna    G    T        0      0        2 
  29 chr29_12092326     ASom    G    T        0      0        2 
  29 chr29_12092326     HCab    G    T        0      0        2 
  29 chr29_12092326     HPrz    G    T        0      0        2 
  29 chr29_12092326     ZBoe    G    T        0      0        2 
  29 chr29_12092326     ZGre    G    T        0      0        2 
  29 chr29_12092326     ZHar    G    T        1      2        2 
  29 chr29_12092326   Sample    G    T        0      0        2 
  29 chr29_12107059     AAsi    C    G        0      0        2 
  29 chr29_12107059     AKia    C    G      0.5      1        2 
  29 chr29_12107059     AOna    C    G        0      0        2 
  29 chr29_12107059     ASom    C    G        0      0        2 
  29 chr29_12107059     HCab    C    G        0      0        2 
  29 chr29_12107059     HPrz    C    G        0      0        2 
  29 chr29_12107059     ZBoe    C    G        0      0        2 
  29 chr29_12107059     ZGre    C    G        0      0        2 
  29 chr29_12107059     ZHar    C    G        0      0        2 
  29 chr29_12107059   Sample    C    G        0      0        2 
  29 chr29_12111507     AAsi    G    T        0      0        2 
  29 chr29_12111507     AKia    G    T        0      0        2 
  29 chr29_12111507     AOna    G    T      0.5      1        2 
  29 chr29_12111507     ASom    G    T        0      0        2 
  29 chr29_12111507     HCab    G    T        0      0        2 
  29 chr29_12111507     HPrz    G    T        0      0        2 
  29 chr29_12111507     ZBoe    G    T        0      0        2 
  29 chr29_12111507     ZGre    G    T        0      0        2 
  29 chr29_12111507     ZHar    G    T        0      0        2 
  29 chr29_12111507   Sample    G    T        0      0        2 
  29 chr29_12160559     AAsi    G    C        0      0        2 
  29 chr29_12160559     AKia    G    C        0      0        2 
  29 chr29_12160559     AOna    G    C        0      0        2 
  29 chr29_12160559     ASom    G    C        0      0        2 
  29 chr29_12160559     HCab    G    C        1      2        2 
  29 chr29_12160559     HPrz    G    C      0.5      1        2 
  29 chr29_12160559     ZBoe    G    C        0      0        2 
  29 chr29_12160559     ZGre    G    C        0      0        2 
  29 chr29_12160559     ZHar    G    C        0      0        2 
  29 chr29_12160559   Sample    G    C        0      0        2 
  29 chr29_12172620     AAsi    T    A        1      2        2 
  29 chr29_12172620     AKia    T    A        0      0        2 
  29 chr29_12172620     AOna    T    A        0      0        2 
  29 chr29_12172620     ASom    T    A        1      2        2 
  29 chr29_12172620     HCab    T    A        0      0        2 
  29 chr29_12172620     HPrz    T    A        0      0        2 
  29 chr29_12172620     ZBoe    T    A        0      0        2 
  29 chr29_12172620     ZGre    T    A        0      0        2 
  29 chr29_12172620     ZHar    T    A        0      0        2 
  29 chr29_12172620   Sample    T    A        1      2        2 
  29 chr29_12175096     AAsi    C    G        0      0        2 
  29 chr29_12175096     AKia    C    G        0      0        2 
  29 chr29_12175096     AOna    C    G        0      0        2 
  29 chr29_12175096     ASom    C    G        0      0        2 
  29 chr29_12175096     HCab    C    G        0      0        2 
  29 chr29_12175096     HPrz    C    G        0      0        2 
  29 chr29_12175096     ZBoe    C    G      0.5      1        2 
  29 chr29_12175096     ZGre    C    G        0      0        2 
  29 chr29_12175096     ZHar    C    G        0      0        2 
  29 chr29_12175096   Sample    C    G        0      0        2 
  29 chr29_12178970     AAsi    C    A        0      0        2 
  29 chr29_12178970     AKia    C    A        0      0        2 
  29 chr29_12178970     AOna    C    A        0      0        2 
  29 chr29_12178970     ASom    C    A        0      0        2 
  29 chr29_12178970     HCab    C    A        0      0        2 
  29 chr29_12178970     HPrz    C    A        0      0        2 
  29 chr29_12178970     ZBoe    C    A      0.5      1        2 
  29 chr29_12178970     ZGre    C    A        0      0        2 
  29 chr29_12178970     ZHar    C    A        0      0        2 
  29 chr29_12178970   Sample    C    A        0      0        2 
  29 chr29_12181476     AAsi    C    A        0      0        2 
  29 chr29_12181476     AKia    C    A        0      0        2 
  29 chr29_12181476     AOna    C    A        0      0        2 
  29 chr29_12181476     ASom    C    A        0      0        2 
  29 chr29_12181476     HCab    C    A        0      0        2 
  29 chr29_12181476     HPrz    C    A        0      0        2 
  29 chr29_12181476     ZBoe    C    A        0      0        2 
  29 chr29_12181476     ZGre    C    A      0.5      1        2 
  29 chr29_12181476     ZHar    C    A        0      0        2 
  29 chr29_12181476   Sample    C    A        0      0        2 
  29 chr29_12184806     AAsi    C    A        0      0        2 
  29 chr29_12184806     AKia    C    A        1      2        2 
  29 chr29_12184806     AOna    C    A      0.5      1        2 
  29 chr29_12184806     ASom    C    A        0      0        2 
  29 chr29_12184806     HCab    C    A        0      0        2 
  29 chr29_12184806     HPrz    C    A        0      0        2 
  29 chr29_12184806     ZBoe    C    A      0.5      1        2 
  29 chr29_12184806     ZGre    C    A        0      0        2 
  29 chr29_12184806     ZHar    C    A        0      0        2 
  29 chr29_12184806   Sample    C    A        0      0        2 
  29 chr29_12190968     AAsi    T    A        0      0        2 
  29 chr29_12190968     AKia    T    A        0      0        2 
  29 chr29_12190968     AOna    T    A        0      0        2 
  29 chr29_12190968     ASom    T    A        0      0        2 
  29 chr29_12190968     HCab    T    A      0.5      1        2 
  29 chr29_12190968     HPrz    T    A        0      0        2 
  29 chr29_12190968     ZBoe    T    A        0      0        2 
  29 chr29_12190968     ZGre    T    A        0      0        2 
  29 chr29_12190968     ZHar    T    A        0      0        2 
  29 chr29_12190968   Sample    T    A        0      0        2 
  29 chr29_12200673     AAsi    T    G        0      0        2 
  29 chr29_12200673     AKia    T    G        0      0        2 
  29 chr29_12200673     AOna    T    G        0      0        2 
  29 chr29_12200673     ASom    T    G        0      0        2 
  29 chr29_12200673     HCab    T    G      0.5      1        2 
  29 chr29_12200673     HPrz    T    G        1      2        2 
  29 chr29_12200673     ZBoe    T    G        0      0        2 
  29 chr29_12200673     ZGre    T    G        0      0        2 
  29 chr29_12200673     ZHar    T    G        0      0        2 
  29 chr29_12200673   Sample    T    G        0      0        2 
  29 chr29_12202451     AAsi    A    C        0      0        2 
  29 chr29_12202451     AKia    A    C        0      0        2 
  29 chr29_12202451     AOna    A    C        0      0        2 
  29 chr29_12202451     ASom    A    C        0      0        2 
  29 chr29_12202451     HCab    A    C        1      2        2 
  29 chr29_12202451     HPrz    A    C        1      2        2 
  29 chr29_12202451     ZBoe    A    C        0      0        2 
  29 chr29_12202451     ZGre    A    C        0      0        2 
  29 chr29_12202451     ZHar    A    C        0      0        2 
  29 chr29_12202451   Sample    A    C        0      0        2 
  29 chr29_12208002     AAsi    T    G        0      0        2 
  29 chr29_12208002     AKia    T    G        0      0        2 
  29 chr29_12208002     AOna    T    G        0      0        2 
  29 chr29_12208002     ASom    T    G        0      0        2 
  29 chr29_12208002     HCab    T    G        0      0        2 
  29 chr29_12208002     HPrz    T    G        0      0        2 
  29 chr29_12208002     ZBoe    T    G        0      0        2 
  29 chr29_12208002     ZGre    T    G      0.5      1        2 
  29 chr29_12208002     ZHar    T    G        0      0        2 
  29 chr29_12208002   Sample    T    G        0      0        2 
  29 chr29_12208813     AAsi    G    T        0      0        2 
  29 chr29_12208813     AKia    G    T        0      0        2 
  29 chr29_12208813     AOna    G    T        0      0        2 
  29 chr29_12208813     ASom    G    T        0      0        2 
  29 chr29_12208813     HCab    G    T      0.5      1        2 
  29 chr29_12208813     HPrz    G    T      0.5      1        2 
  29 chr29_12208813     ZBoe    G    T        0      0        2 
  29 chr29_12208813     ZGre    G    T        0      0        2 
  29 chr29_12208813     ZHar    G    T        0      0        2 
  29 chr29_12208813   Sample    G    T        0      0        2 
  29 chr29_12221175     AAsi    C    A        0      0        2 
  29 chr29_12221175     AKia    C    A        0      0        2 
  29 chr29_12221175     AOna    C    A        0      0        2 
  29 chr29_12221175     ASom    C    A        0      0        2 
  29 chr29_12221175     HCab    C    A        0      0        2 
  29 chr29_12221175     HPrz    C    A        0      0        2 
  29 chr29_12221175     ZBoe    C    A      0.5      1        2 
  29 chr29_12221175     ZGre    C    A        0      0        2 
  29 chr29_12221175     ZHar    C    A        0      0        2 
  29 chr29_12221175   Sample    C    A        0      0        2 
  29 chr29_12232813     AAsi    A    T        0      0        2 
  29 chr29_12232813     AKia    A    T        0      0        2 
  29 chr29_12232813     AOna    A    T        0      0        2 
  29 chr29_12232813     ASom    A    T        0      0        2 
  29 chr29_12232813     HCab    A    T        0      0        2 
  29 chr29_12232813     HPrz    A    T        0      0        2 
  29 chr29_12232813     ZBoe    A    T        0      0        2 
  29 chr29_12232813     ZGre    A    T        0      0        2 
  29 chr29_12232813     ZHar    A    T      0.5      1        2 
  29 chr29_12232813   Sample    A    T        0      0        2 
  29 chr29_12250279     AAsi    G    T        0      0        2 
  29 chr29_12250279     AKia    G    T        0      0        2 
  29 chr29_12250279     AOna    G    T        0      0        2 
  29 chr29_12250279     ASom    G    T        0      0        2 
  29 chr29_12250279     HCab    G    T        1      2        2 
  29 chr29_12250279     HPrz    G    T        1      2        2 
  29 chr29_12250279     ZBoe    G    T        0      0        2 
  29 chr29_12250279     ZGre    G    T        0      0        2 
  29 chr29_12250279     ZHar    G    T        0      0        2 
  29 chr29_12250279   Sample    G    T        0      0        2 
  29 chr29_12256775     AAsi    A    T        0      0        2 
  29 chr29_12256775     AKia    A    T        0      0        2 
  29 chr29_12256775     AOna    A    T        0      0        2 
  29 chr29_12256775     ASom    A    T        0      0        2 
  29 chr29_12256775     HCab    A    T      0.5      1        2 
  29 chr29_12256775     HPrz    A    T        1      2        2 
  29 chr29_12256775     ZBoe    A    T        0      0        2 
  29 chr29_12256775     ZGre    A    T        0      0        2 
  29 chr29_12256775     ZHar    A    T        0      0        2 
  29 chr29_12256775   Sample    A    T        0      0        2 
  29 chr29_12288442     AAsi    G    C      0.5      1        2 
  29 chr29_12288442     AKia    G    C        0      0        2 
  29 chr29_12288442     AOna    G    C        0      0        2 
  29 chr29_12288442     ASom    G    C        0      0        2 
  29 chr29_12288442     HCab    G    C        0      0        2 
  29 chr29_12288442     HPrz    G    C        0      0        2 
  29 chr29_12288442     ZBoe    G    C        0      0        2 
  29 chr29_12288442     ZGre    G    C        0      0        2 
  29 chr29_12288442     ZHar    G    C        0      0        2 
  29 chr29_12288442   Sample    G    C        1      2        2 
  29 chr29_12289712     AAsi    C    A        0      0        2 
  29 chr29_12289712     AKia    C    A        1      2        2 
  29 chr29_12289712     AOna    C    A        0      0        2 
  29 chr29_12289712     ASom    C    A        0      0        2 
  29 chr29_12289712     HCab    C    A        0      0        2 
  29 chr29_12289712     HPrz    C    A        0      0        2 
  29 chr29_12289712     ZBoe    C    A        0      0        2 
  29 chr29_12289712     ZGre    C    A        0      0        2 
  29 chr29_12289712     ZHar    C    A        0      0        2 
  29 chr29_12289712   Sample    C    A        0      0        2 
  29 chr29_12293736     AAsi    T    G        0      0        2 
  29 chr29_12293736     AKia    T    G        0      0        2 
  29 chr29_12293736     AOna    T    G        0      0        2 
  29 chr29_12293736     ASom    T    G        0      0        2 
  29 chr29_12293736     HCab    T    G        1      2        2 
  29 chr29_12293736     HPrz    T    G        1      2        2 
  29 chr29_12293736     ZBoe    T    G        0      0        2 
  29 chr29_12293736     ZGre    T    G        0      0        2 
  29 chr29_12293736     ZHar    T    G        0      0        2 
  29 chr29_12293736   Sample    T    G        0      0        2 
  29 chr29_12293983     AAsi    C    A        0      0        2 
  29 chr29_12293983     AKia    C    A        0      0        2 
  29 chr29_12293983     AOna    C    A        0      0        2 
  29 chr29_12293983     ASom    C    A        0      0        2 
  29 chr29_12293983     HCab    C    A        0      0        2 
  29 chr29_12293983     HPrz    C    A        0      0        2 
  29 chr29_12293983     ZBoe    C    A      0.5      1        2 
  29 chr29_12293983     ZGre    C    A        0      0        2 
  29 chr29_12293983     ZHar    C    A        0      0        2 
  29 chr29_12293983   Sample    C    A        0      0        2 
  29 chr29_12322047     AAsi    T    G        0      0        2 
  29 chr29_12322047     AKia    T    G        0      0        2 
  29 chr29_12322047     AOna    T    G        0      0        2 
  29 chr29_12322047     ASom    T    G        0      0        2 
  29 chr29_12322047     HCab    T    G        1      2        2 
  29 chr29_12322047     HPrz    T    G        1      2        2 
  29 chr29_12322047     ZBoe    T    G        0      0        2 
  29 chr29_12322047     ZGre    T    G        0      0        2 
  29 chr29_12322047     ZHar    T    G        0      0        2 
  29 chr29_12322047   Sample    T    G        0      0        2 
  29 chr29_12344648     AAsi    C    A        0      0        2 
  29 chr29_12344648     AKia    C    A        0      0        2 
  29 chr29_12344648     AOna    C    A        0      0        2 
  29 chr29_12344648     ASom    C    A        0      0        2 
  29 chr29_12344648     HCab    C    A        0      0        2 
  29 chr29_12344648     HPrz    C    A      0.5      1        2 
  29 chr29_12344648     ZBoe    C    A        0      0        2 
  29 chr29_12344648     ZGre    C    A        0      0        2 
  29 chr29_12344648     ZHar    C    A        0      0        2 
  29 chr29_12344648   Sample    C    A        0      0        2 
  29 chr29_12355135     AAsi    A    C        0      0        2 
  29 chr29_12355135     AKia    A    C        0      0        2 
  29 chr29_12355135     AOna    A    C        0      0        2 
  29 chr29_12355135     ASom    A    C        0      0        2 
  29 chr29_12355135     HCab    A    C        0      0        2 
  29 chr29_12355135     HPrz    A    C      0.5      1        2 
  29 chr29_12355135     ZBoe    A    C        0      0        2 
  29 chr29_12355135     ZGre    A    C        0      0        2 
  29 chr29_12355135     ZHar    A    C        0      0        2 
  29 chr29_12355135   Sample    A    C        0      0        2 
  29 chr29_12362449     AAsi    G    T      0.5      1        2 
  29 chr29_12362449     AKia    G    T        0      0        2 
  29 chr29_12362449     AOna    G    T        0      0        2 
  29 chr29_12362449     ASom    G    T        0      0        2 
  29 chr29_12362449     HCab    G    T        0      0        2 
  29 chr29_12362449     HPrz    G    T        0      0        2 
  29 chr29_12362449     ZBoe    G    T        0      0        2 
  29 chr29_12362449     ZGre    G    T        0      0        2 
  29 chr29_12362449     ZHar    G    T        0      0        2 
  29 chr29_12362449   Sample    G    T        0      0        2 
  29 chr29_12370395     AAsi    G    T        0      0        2 
  29 chr29_12370395     AKia    G    T        0      0        2 
  29 chr29_12370395     AOna    G    T        0      0        2 
  29 chr29_12370395     ASom    G    T        0      0        2 
  29 chr29_12370395     HCab    G    T        0      0        2 
  29 chr29_12370395     HPrz    G    T        0      0        2 
  29 chr29_12370395     ZBoe    G    T        0      0        2 
  29 chr29_12370395     ZGre    G    T      0.5      1        2 
  29 chr29_12370395     ZHar    G    T        0      0        2 
  29 chr29_12370395   Sample    G    T        0      0        2 
  29 chr29_12375384     AAsi    A    T        0      0        2 
  29 chr29_12375384     AKia    A    T        0      0        2 
  29 chr29_12375384     AOna    A    T        0      0        2 
  29 chr29_12375384     ASom    A    T        0      0        2 
  29 chr29_12375384     HCab    A    T        0      0        2 
  29 chr29_12375384     HPrz    A    T        0      0        2 
  29 chr29_12375384     ZBoe    A    T        1      2        2 
  29 chr29_12375384     ZGre    A    T        0      0        2 
  29 chr29_12375384     ZHar    A    T        0      0        2 
  29 chr29_12375384   Sample    A    T        0      0        2 
  29 chr29_12383313     AAsi    G    C        0      0        2 
  29 chr29_12383313     AKia    G    C        0      0        2 
  29 chr29_12383313     AOna    G    C        0      0        2 
  29 chr29_12383313     ASom    G    C        0      0        2 
  29 chr29_12383313     HCab    G    C        0      0        2 
  29 chr29_12383313     HPrz    G    C        0      0        2 
  29 chr29_12383313     ZBoe    G    C        1      2        2 
  29 chr29_12383313     ZGre    G    C        0      0        2 
  29 chr29_12383313     ZHar    G    C        0      0        2 
  29 chr29_12383313   Sample    G    C        0      0        2 
  29 chr29_12391968     AAsi    T    G        0      0        2 
  29 chr29_12391968     AKia    T    G        0      0        2 
  29 chr29_12391968     AOna    T    G        0      0        2 
  29 chr29_12391968     ASom    T    G        0      0        2 
  29 chr29_12391968     HCab    T    G        0      0        2 
  29 chr29_12391968     HPrz    T    G        0      0        2 
  29 chr29_12391968     ZBoe    T    G        0      0        2 
  29 chr29_12391968     ZGre    T    G      0.5      1        2 
  29 chr29_12391968     ZHar    T    G        0      0        2 
  29 chr29_12391968   Sample    T    G        0      0        2 
  29 chr29_12392937     AAsi    A    C        0      0        2 
  29 chr29_12392937     AKia    A    C        0      0        2 
  29 chr29_12392937     AOna    A    C      0.5      1        2 
  29 chr29_12392937     ASom    A    C        0      0        2 
  29 chr29_12392937     HCab    A    C        0      0        2 
  29 chr29_12392937     HPrz    A    C        0      0        2 
  29 chr29_12392937     ZBoe    A    C        0      0        2 
  29 chr29_12392937     ZGre    A    C        0      0        2 
  29 chr29_12392937     ZHar    A    C        0      0        2 
  29 chr29_12392937   Sample    A    C        0      0        2 
  29 chr29_12400434     AAsi    C    G        0      0        2 
  29 chr29_12400434     AKia    C    G        0      0        2 
  29 chr29_12400434     AOna    C    G        1      2        2 
  29 chr29_12400434     ASom    C    G        0      0        2 
  29 chr29_12400434     HCab    C    G        0      0        2 
  29 chr29_12400434     HPrz    C    G        0      0        2 
  29 chr29_12400434     ZBoe    C    G        0      0        2 
  29 chr29_12400434     ZGre    C    G        0      0        2 
  29 chr29_12400434     ZHar    C    G        0      0        2 
  29 chr29_12400434   Sample    C    G        0      0        2 
  29 chr29_12404009     AAsi    G    T        0      0        2 
  29 chr29_12404009     AKia    G    T        0      0        2 
  29 chr29_12404009     AOna    G    T        0      0        2 
  29 chr29_12404009     ASom    G    T        0      0        2 
  29 chr29_12404009     HCab    G    T        0      0        2 
  29 chr29_12404009     HPrz    G    T        0      0        2 
  29 chr29_12404009     ZBoe    G    T        1      2        2 
  29 chr29_12404009     ZGre    G    T        0      0        2 
  29 chr29_12404009     ZHar    G    T        0      0        2 
  29 chr29_12404009   Sample    G    T        0      0        2 
  29 chr29_12405991     AAsi    A    C        0      0        2 
  29 chr29_12405991     AKia    A    C        0      0        2 
  29 chr29_12405991     AOna    A    C        0      0        2 
  29 chr29_12405991     ASom    A    C      0.5      1        2 
  29 chr29_12405991     HCab    A    C        0      0        2 
  29 chr29_12405991     HPrz    A    C        0      0        2 
  29 chr29_12405991     ZBoe    A    C        0      0        2 
  29 chr29_12405991     ZGre    A    C        0      0        2 
  29 chr29_12405991     ZHar    A    C        0      0        2 
  29 chr29_12405991   Sample    A    C        0      0        2 
  29 chr29_12407031     AAsi    G    C        0      0        2 
  29 chr29_12407031     AKia    G    C        0      0        2 
  29 chr29_12407031     AOna    G    C        0      0        2 
  29 chr29_12407031     ASom    G    C        0      0        2 
  29 chr29_12407031     HCab    G    C        1      2        2 
  29 chr29_12407031     HPrz    G    C        1      2        2 
  29 chr29_12407031     ZBoe    G    C        0      0        2 
  29 chr29_12407031     ZGre    G    C        0      0        2 
  29 chr29_12407031     ZHar    G    C        0      0        2 
  29 chr29_12407031   Sample    G    C        0      0        2 
  29 chr29_12431687     AAsi    A    C        0      0        2 
  29 chr29_12431687     AKia    A    C      0.5      1        2 
  29 chr29_12431687     AOna    A    C        0      0        2 
  29 chr29_12431687     ASom    A    C        0      0        2 
  29 chr29_12431687     HCab    A    C        0      0        2 
  29 chr29_12431687     HPrz    A    C        0      0        2 
  29 chr29_12431687     ZBoe    A    C        0      0        2 
  29 chr29_12431687     ZGre    A    C        0      0        2 
  29 chr29_12431687     ZHar    A    C        0      0        2 
  29 chr29_12431687   Sample    A    C        0      0        2 
  29 chr29_12440215     AAsi    C    G        1      2        2 
  29 chr29_12440215     AKia    C    G        0      0        2 
  29 chr29_12440215     AOna    C    G        0      0        2 
  29 chr29_12440215     ASom    C    G        1      2        2 
  29 chr29_12440215     HCab    C    G        0      0        2 
  29 chr29_12440215     HPrz    C    G        0      0        2 
  29 chr29_12440215     ZBoe    C    G        0      0        2 
  29 chr29_12440215     ZGre    C    G        0      0        2 
  29 chr29_12440215     ZHar    C    G        0      0        2 
  29 chr29_12440215   Sample    C    G        1      2        2 
  29 chr29_12440894     AAsi    A    C        0      0        2 
  29 chr29_12440894     AKia    A    C        0      0        2 
  29 chr29_12440894     AOna    A    C        0      0        2 
  29 chr29_12440894     ASom    A    C        0      0        2 
  29 chr29_12440894     HCab    A    C      0.5      1        2 
  29 chr29_12440894     HPrz    A    C        0      0        2 
  29 chr29_12440894     ZBoe    A    C        0      0        2 
  29 chr29_12440894     ZGre    A    C        0      0        2 
  29 chr29_12440894     ZHar    A    C        0      0        2 
  29 chr29_12440894   Sample    A    C        0      0        2 
  29 chr29_12446609     AAsi    A    T        0      0        2 
  29 chr29_12446609     AKia    A    T        0      0        2 
  29 chr29_12446609     AOna    A    T        0      0        2 
  29 chr29_12446609     ASom    A    T        0      0        2 
  29 chr29_12446609     HCab    A    T        0      0        2 
  29 chr29_12446609     HPrz    A    T        0      0        2 
  29 chr29_12446609     ZBoe    A    T        0      0        2 
  29 chr29_12446609     ZGre    A    T        1      2        2 
  29 chr29_12446609     ZHar    A    T        0      0        2 
  29 chr29_12446609   Sample    A    T        0      0        2 
  29 chr29_12465253     AAsi    A    C        0      0        2 
  29 chr29_12465253     AKia    A    C      0.5      1        2 
  29 chr29_12465253     AOna    A    C        0      0        2 
  29 chr29_12465253     ASom    A    C        0      0        2 
  29 chr29_12465253     HCab    A    C        0      0        2 
  29 chr29_12465253     HPrz    A    C        0      0        2 
  29 chr29_12465253     ZBoe    A    C        0      0        2 
  29 chr29_12465253     ZGre    A    C        0      0        2 
  29 chr29_12465253     ZHar    A    C        0      0        2 
  29 chr29_12465253   Sample    A    C        0      0        2 
  29 chr29_12466554     AAsi    T    G        0      0        2 
  29 chr29_12466554     AKia    T    G        0      0        2 
  29 chr29_12466554     AOna    T    G        0      0        2 
  29 chr29_12466554     ASom    T    G        0      0        2 
  29 chr29_12466554     HCab    T    G      0.5      1        2 
  29 chr29_12466554     HPrz    T    G        0      0        2 
  29 chr29_12466554     ZBoe    T    G        0      0        2 
  29 chr29_12466554     ZGre    T    G        0      0        2 
  29 chr29_12466554     ZHar    T    G        0      0        2 
  29 chr29_12466554   Sample    T    G        0      0        2 
  29 chr29_12481796     AAsi    G    C        0      0        2 
  29 chr29_12481796     AKia    G    C        0      0        2 
  29 chr29_12481796     AOna    G    C        0      0        2 
  29 chr29_12481796     ASom    G    C        0      0        2 
  29 chr29_12481796     HCab    G    C        0      0        2 
  29 chr29_12481796     HPrz    G    C        0      0        2 
  29 chr29_12481796     ZBoe    G    C      0.5      1        2 
  29 chr29_12481796     ZGre    G    C        0      0        2 
  29 chr29_12481796     ZHar    G    C        0      0        2 
  29 chr29_12481796   Sample    G    C        0      0        2 
  29 chr29_12502949     AAsi    C    G        0      0        2 
  29 chr29_12502949     AKia    C    G        0      0        2 
  29 chr29_12502949     AOna    C    G      0.5      1        2 
  29 chr29_12502949     ASom    C    G        0      0        2 
  29 chr29_12502949     HCab    C    G        0      0        2 
  29 chr29_12502949     HPrz    C    G        0      0        2 
  29 chr29_12502949     ZBoe    C    G        0      0        2 
  29 chr29_12502949     ZGre    C    G        0      0        2 
  29 chr29_12502949     ZHar    C    G        0      0        2 
  29 chr29_12502949   Sample    C    G        0      0        2 
  29 chr29_12504591     AAsi    T    A        0      0        2 
  29 chr29_12504591     AKia    T    A        0      0        2 
  29 chr29_12504591     AOna    T    A        0      0        2 
  29 chr29_12504591     ASom    T    A        0      0        2 
  29 chr29_12504591     HCab    T    A        0      0        2 
  29 chr29_12504591     HPrz    T    A        0      0        2 
  29 chr29_12504591     ZBoe    T    A      0.5      1        2 
  29 chr29_12504591     ZGre    T    A        0      0        2 
  29 chr29_12504591     ZHar    T    A        0      0        2 
  29 chr29_12504591   Sample    T    A        0      0        2 
  29 chr29_12531083     AAsi    C    G        0      0        2 
  29 chr29_12531083     AKia    C    G        0      0        2 
  29 chr29_12531083     AOna    C    G        0      0        2 
  29 chr29_12531083     ASom    C    G        0      0        2 
  29 chr29_12531083     HCab    C    G        0      0        2 
  29 chr29_12531083     HPrz    C    G        0      0        2 
  29 chr29_12531083     ZBoe    C    G        0      0        2 
  29 chr29_12531083     ZGre    C    G      0.5      1        2 
  29 chr29_12531083     ZHar    C    G        0      0        2 
  29 chr29_12531083   Sample    C    G        0      0        2 
  29 chr29_12568879     AAsi    G    T        0      0        2 
  29 chr29_12568879     AKia    G    T        0      0        2 
  29 chr29_12568879     AOna    G    T      0.5      1        2 
  29 chr29_12568879     ASom    G    T        0      0        2 
  29 chr29_12568879     HCab    G    T        0      0        2 
  29 chr29_12568879     HPrz    G    T        0      0        2 
  29 chr29_12568879     ZBoe    G    T        0      0        2 
  29 chr29_12568879     ZGre    G    T        0      0        2 
  29 chr29_12568879     ZHar    G    T        0      0        2 
  29 chr29_12568879   Sample    G    T        0      0        2 
  29 chr29_12578732     AAsi    C    A        0      0        2 
  29 chr29_12578732     AKia    C    A        0      0        2 
  29 chr29_12578732     AOna    C    A        0      0        2 
  29 chr29_12578732     ASom    C    A        0      0        2 
  29 chr29_12578732     HCab    C    A        0      0        2 
  29 chr29_12578732     HPrz    C    A        0      0        2 
  29 chr29_12578732     ZBoe    C    A        0      0        2 
  29 chr29_12578732     ZGre    C    A      0.5      1        2 
  29 chr29_12578732     ZHar    C    A        0      0        2 
  29 chr29_12578732   Sample    C    A        0      0        2 
  29 chr29_12596964     AAsi    A    C        0      0        2 
  29 chr29_12596964     AKia    A    C        0      0        2 
  29 chr29_12596964     AOna    A    C        0      0        2 
  29 chr29_12596964     ASom    A    C        0      0        2 
  29 chr29_12596964     HCab    A    C        0      0        2 
  29 chr29_12596964     HPrz    A    C        0      0        2 
  29 chr29_12596964     ZBoe    A    C        1      2        2 
  29 chr29_12596964     ZGre    A    C        0      0        2 
  29 chr29_12596964     ZHar    A    C        0      0        2 
  29 chr29_12596964   Sample    A    C        0      0        2 
  29 chr29_12607936     AAsi    G    T        0      0        2 
  29 chr29_12607936     AKia    G    T        0      0        2 
  29 chr29_12607936     AOna    G    T        0      0        2 
  29 chr29_12607936     ASom    G    T        0      0        2 
  29 chr29_12607936     HCab    G    T        0      0        2 
  29 chr29_12607936     HPrz    G    T        0      0        2 
  29 chr29_12607936     ZBoe    G    T        0      0        2 
  29 chr29_12607936     ZGre    G    T        0      0        2 
  29 chr29_12607936     ZHar    G    T        1      2        2 
  29 chr29_12607936   Sample    G    T        0      0        2 
  29 chr29_12619126     AAsi    A    T        0      0        2 
  29 chr29_12619126     AKia    A    T        0      0        2 
  29 chr29_12619126     AOna    A    T        0      0        2 
  29 chr29_12619126     ASom    A    T        0      0        2 
  29 chr29_12619126     HCab    A    T        1      2        2 
  29 chr29_12619126     HPrz    A    T        1      2        2 
  29 chr29_12619126     ZBoe    A    T        0      0        2 
  29 chr29_12619126     ZGre    A    T        0      0        2 
  29 chr29_12619126     ZHar    A    T        0      0        2 
  29 chr29_12619126   Sample    A    T        0      0        2 
  29 chr29_12634936     AAsi    A    T        0      0        2 
  29 chr29_12634936     AKia    A    T        0      0        2 
  29 chr29_12634936     AOna    A    T        0      0        2 
  29 chr29_12634936     ASom    A    T        0      0        2 
  29 chr29_12634936     HCab    A    T        0      0        2 
  29 chr29_12634936     HPrz    A    T        0      0        2 
  29 chr29_12634936     ZBoe    A    T        0      0        2 
  29 chr29_12634936     ZGre    A    T        0      0        2 
  29 chr29_12634936     ZHar    A    T      0.5      1        2 
  29 chr29_12634936   Sample    A    T        0      0        2 
  29 chr29_12636216     AAsi    G    C        0      0        2 
  29 chr29_12636216     AKia    G    C        0      0        2 
  29 chr29_12636216     AOna    G    C        0      0        2 
  29 chr29_12636216     ASom    G    C        0      0        2 
  29 chr29_12636216     HCab    G    C        1      2        2 
  29 chr29_12636216     HPrz    G    C        1      2        2 
  29 chr29_12636216     ZBoe    G    C        0      0        2 
  29 chr29_12636216     ZGre    G    C        0      0        2 
  29 chr29_12636216     ZHar    G    C        0      0        2 
  29 chr29_12636216   Sample    G    C        0      0        2 
  29 chr29_12652380     AAsi    C    G        0      0        2 
  29 chr29_12652380     AKia    C    G        1      2        2 
  29 chr29_12652380     AOna    C    G        1      2        2 
  29 chr29_12652380     ASom    C    G        0      0        2 
  29 chr29_12652380     HCab    C    G        0      0        2 
  29 chr29_12652380     HPrz    C    G        0      0        2 
  29 chr29_12652380     ZBoe    C    G        0      0        2 
  29 chr29_12652380     ZGre    C    G        1      2        2 
  29 chr29_12652380     ZHar    C    G        0      0        2 
  29 chr29_12652380   Sample    C    G        0      0        2 
  29 chr29_12652947     AAsi    A    C        0      0        2 
  29 chr29_12652947     AKia    A    C        1      2        2 
  29 chr29_12652947     AOna    A    C        1      2        2 
  29 chr29_12652947     ASom    A    C        0      0        2 
  29 chr29_12652947     HCab    A    C        0      0        2 
  29 chr29_12652947     HPrz    A    C        0      0        2 
  29 chr29_12652947     ZBoe    A    C        0      0        2 
  29 chr29_12652947     ZGre    A    C        1      2        2 
  29 chr29_12652947     ZHar    A    C        0      0        2 
  29 chr29_12652947   Sample    A    C        0      0        2 
  29 chr29_12662128     AAsi    G    T        1      2        2 
  29 chr29_12662128     AKia    G    T        0      0        2 
  29 chr29_12662128     AOna    G    T        0      0        2 
  29 chr29_12662128     ASom    G    T        1      2        2 
  29 chr29_12662128     HCab    G    T        0      0        2 
  29 chr29_12662128     HPrz    G    T        0      0        2 
  29 chr29_12662128     ZBoe    G    T        0      0        2 
  29 chr29_12662128     ZGre    G    T        0      0        2 
  29 chr29_12662128     ZHar    G    T        0      0        2 
  29 chr29_12662128   Sample    G    T        1      2        2 
  29 chr29_12694671     AAsi    G    C        0      0        2 
  29 chr29_12694671     AKia    G    C        0      0        2 
  29 chr29_12694671     AOna    G    C        0      0        2 
  29 chr29_12694671     ASom    G    C        0      0        2 
  29 chr29_12694671     HCab    G    C        0      0        2 
  29 chr29_12694671     HPrz    G    C      0.5      1        2 
  29 chr29_12694671     ZBoe    G    C        0      0        2 
  29 chr29_12694671     ZGre    G    C        0      0        2 
  29 chr29_12694671     ZHar    G    C        0      0        2 
  29 chr29_12694671   Sample    G    C        0      0        2 
  29 chr29_12702446     AAsi    A    T        0      0        2 
  29 chr29_12702446     AKia    A    T        0      0        2 
  29 chr29_12702446     AOna    A    T      0.5      1        2 
  29 chr29_12702446     ASom    A    T        0      0        2 
  29 chr29_12702446     HCab    A    T        0      0        2 
  29 chr29_12702446     HPrz    A    T        0      0        2 
  29 chr29_12702446     ZBoe    A    T        0      0        2 
  29 chr29_12702446     ZGre    A    T        0      0        2 
  29 chr29_12702446     ZHar    A    T        0      0        2 
  29 chr29_12702446   Sample    A    T        0      0        2 
  29 chr29_12704516     AAsi    A    T        0      0        2 
  29 chr29_12704516     AKia    A    T        1      2        2 
  29 chr29_12704516     AOna    A    T        0      0        2 
  29 chr29_12704516     ASom    A    T      0.5      1        2 
  29 chr29_12704516     HCab    A    T        0      0        2 
  29 chr29_12704516     HPrz    A    T        0      0        2 
  29 chr29_12704516     ZBoe    A    T        0      0        2 
  29 chr29_12704516     ZGre    A    T        0      0        2 
  29 chr29_12704516     ZHar    A    T        0      0        2 
  29 chr29_12704516   Sample    A    T        0      0        2 
  29 chr29_12708615     AAsi    A    C        0      0        2 
  29 chr29_12708615     AKia    A    C        0      0        2 
  29 chr29_12708615     AOna    A    C      0.5      1        2 
  29 chr29_12708615     ASom    A    C        0      0        2 
  29 chr29_12708615     HCab    A    C        0      0        2 
  29 chr29_12708615     HPrz    A    C        0      0        2 
  29 chr29_12708615     ZBoe    A    C        1      2        2 
  29 chr29_12708615     ZGre    A    C        0      0        2 
  29 chr29_12708615     ZHar    A    C        1      2        2 
  29 chr29_12708615   Sample    A    C        0      0        2 
  29 chr29_12723801     AAsi    G    C        0      0        2 
  29 chr29_12723801     AKia    G    C      0.5      1        2 
  29 chr29_12723801     AOna    G    C        1      2        2 
  29 chr29_12723801     ASom    G    C        0      0        2 
  29 chr29_12723801     HCab    G    C        0      0        2 
  29 chr29_12723801     HPrz    G    C        0      0        2 
  29 chr29_12723801     ZBoe    G    C        0      0        2 
  29 chr29_12723801     ZGre    G    C        0      0        2 
  29 chr29_12723801     ZHar    G    C        0      0        2 
  29 chr29_12723801   Sample    G    C        0      0        2 
  29 chr29_12735282     AAsi    G    T        0      0        2 
  29 chr29_12735282     AKia    G    T        0      0        2 
  29 chr29_12735282     AOna    G    T        0      0        2 
  29 chr29_12735282     ASom    G    T        0      0        2 
  29 chr29_12735282     HCab    G    T      0.5      1        2 
  29 chr29_12735282     HPrz    G    T      0.5      1        2 
  29 chr29_12735282     ZBoe    G    T        0      0        2 
  29 chr29_12735282     ZGre    G    T        0      0        2 
  29 chr29_12735282     ZHar    G    T        0      0        2 
  29 chr29_12735282   Sample    G    T        0      0        2 
  29 chr29_12755212     AAsi    C    G      0.5      1        2 
  29 chr29_12755212     AKia    C    G        0      0        2 
  29 chr29_12755212     AOna    C    G        0      0        2 
  29 chr29_12755212     ASom    C    G        0      0        2 
  29 chr29_12755212     HCab    C    G        0      0        2 
  29 chr29_12755212     HPrz    C    G        0      0        2 
  29 chr29_12755212     ZBoe    C    G        0      0        2 
  29 chr29_12755212     ZGre    C    G        0      0        2 
  29 chr29_12755212     ZHar    C    G        0      0        2 
  29 chr29_12755212   Sample    C    G        1      2        2 
  29 chr29_12765655     AAsi    C    G        0      0        2 
  29 chr29_12765655     AKia    C    G        0      0        2 
  29 chr29_12765655     AOna    C    G        0      0        2 
  29 chr29_12765655     ASom    C    G        0      0        2 
  29 chr29_12765655     HCab    C    G        0      0        2 
  29 chr29_12765655     HPrz    C    G        0      0        2 
  29 chr29_12765655     ZBoe    C    G        0      0        2 
  29 chr29_12765655     ZGre    C    G        0      0        2 
  29 chr29_12765655     ZHar    C    G      0.5      1        2 
  29 chr29_12765655   Sample    C    G        0      0        2 
  29 chr29_12766109     AAsi    G    T        0      0        2 
  29 chr29_12766109     AKia    G    T        0      0        2 
  29 chr29_12766109     AOna    G    T        0      0        2 
  29 chr29_12766109     ASom    G    T        0      0        2 
  29 chr29_12766109     HCab    G    T        0      0        2 
  29 chr29_12766109     HPrz    G    T        0      0        2 
  29 chr29_12766109     ZBoe    G    T      0.5      1        2 
  29 chr29_12766109     ZGre    G    T        0      0        2 
  29 chr29_12766109     ZHar    G    T        0      0        2 
  29 chr29_12766109   Sample    G    T        0      0        2 
  29 chr29_12772333     AAsi    G    T        0      0        2 
  29 chr29_12772333     AKia    G    T        0      0        2 
  29 chr29_12772333     AOna    G    T        0      0        2 
  29 chr29_12772333     ASom    G    T        0      0        2 
  29 chr29_12772333     HCab    G    T        0      0        2 
  29 chr29_12772333     HPrz    G    T        0      0        2 
  29 chr29_12772333     ZBoe    G    T      0.5      1        2 
  29 chr29_12772333     ZGre    G    T        0      0        2 
  29 chr29_12772333     ZHar    G    T        0      0        2 
  29 chr29_12772333   Sample    G    T        0      0        2 
  29 chr29_12787346     AAsi    A    C        0      0        2 
  29 chr29_12787346     AKia    A    C        0      0        2 
  29 chr29_12787346     AOna    A    C        0      0        2 
  29 chr29_12787346     ASom    A    C        0      0        2 
  29 chr29_12787346     HCab    A    C        1      2        2 
  29 chr29_12787346     HPrz    A    C        1      2        2 
  29 chr29_12787346     ZBoe    A    C        0      0        2 
  29 chr29_12787346     ZGre    A    C        0      0        2 
  29 chr29_12787346     ZHar    A    C        0      0        2 
  29 chr29_12787346   Sample    A    C        0      0        2 
  29 chr29_12812244     AAsi    A    T        0      0        2 
  29 chr29_12812244     AKia    A    T        1      2        2 
  29 chr29_12812244     AOna    A    T        0      0        2 
  29 chr29_12812244     ASom    A    T        0      0        2 
  29 chr29_12812244     HCab    A    T        0      0        2 
  29 chr29_12812244     HPrz    A    T        0      0        2 
  29 chr29_12812244     ZBoe    A    T        0      0        2 
  29 chr29_12812244     ZGre    A    T        0      0        2 
  29 chr29_12812244     ZHar    A    T        0      0        2 
  29 chr29_12812244   Sample    A    T        0      0        2 
  29 chr29_12824389     AAsi    G    T        0      0        2 
  29 chr29_12824389     AKia    G    T        0      0        2 
  29 chr29_12824389     AOna    G    T        0      0        2 
  29 chr29_12824389     ASom    G    T        0      0        2 
  29 chr29_12824389     HCab    G    T      0.5      1        2 
  29 chr29_12824389     HPrz    G    T        0      0        2 
  29 chr29_12824389     ZBoe    G    T        0      0        2 
  29 chr29_12824389     ZGre    G    T        0      0        2 
  29 chr29_12824389     ZHar    G    T        0      0        2 
  29 chr29_12824389   Sample    G    T        0      0        2 
  29 chr29_12829094     AAsi    C    G        0      0        2 
  29 chr29_12829094     AKia    C    G        0      0        2 
  29 chr29_12829094     AOna    C    G        0      0        2 
  29 chr29_12829094     ASom    C    G        0      0        2 
  29 chr29_12829094     HCab    C    G        1      2        2 
  29 chr29_12829094     HPrz    C    G        1      2        2 
  29 chr29_12829094     ZBoe    C    G        0      0        2 
  29 chr29_12829094     ZGre    C    G        0      0        2 
  29 chr29_12829094     ZHar    C    G        0      0        2 
  29 chr29_12829094   Sample    C    G        0      0        2 
  29 chr29_12842225     AAsi    T    G        0      0        2 
  29 chr29_12842225     AKia    T    G        0      0        2 
  29 chr29_12842225     AOna    T    G        0      0        2 
  29 chr29_12842225     ASom    T    G        0      0        2 
  29 chr29_12842225     HCab    T    G        0      0        2 
  29 chr29_12842225     HPrz    T    G        0      0        2 
  29 chr29_12842225     ZBoe    T    G      0.5      1        2 
  29 chr29_12842225     ZGre    T    G        0      0        2 
  29 chr29_12842225     ZHar    T    G        0      0        2 
  29 chr29_12842225   Sample    T    G        0      0        2 
  29 chr29_12845352     AAsi    T    G        0      0        2 
  29 chr29_12845352     AKia    T    G        0      0        2 
  29 chr29_12845352     AOna    T    G        0      0        2 
  29 chr29_12845352     ASom    T    G        0      0        2 
  29 chr29_12845352     HCab    T    G        0      0        2 
  29 chr29_12845352     HPrz    T    G        0      0        2 
  29 chr29_12845352     ZBoe    T    G      0.5      1        2 
  29 chr29_12845352     ZGre    T    G        0      0        2 
  29 chr29_12845352     ZHar    T    G        0      0        2 
  29 chr29_12845352   Sample    T    G        0      0        2 
  29 chr29_12848517     AAsi    T    A        0      0        2 
  29 chr29_12848517     AKia    T    A        0      0        2 
  29 chr29_12848517     AOna    T    A        0      0        2 
  29 chr29_12848517     ASom    T    A        0      0        2 
  29 chr29_12848517     HCab    T    A        0      0        2 
  29 chr29_12848517     HPrz    T    A        0      0        2 
  29 chr29_12848517     ZBoe    T    A        0      0        2 
  29 chr29_12848517     ZGre    T    A        1      2        2 
  29 chr29_12848517     ZHar    T    A        0      0        2 
  29 chr29_12848517   Sample    T    A        0      0        2 
  29 chr29_12896113     AAsi    A    C        0      0        2 
  29 chr29_12896113     AKia    A    C        0      0        2 
  29 chr29_12896113     AOna    A    C        0      0        2 
  29 chr29_12896113     ASom    A    C        0      0        2 
  29 chr29_12896113     HCab    A    C        0      0        2 
  29 chr29_12896113     HPrz    A    C        0      0        2 
  29 chr29_12896113     ZBoe    A    C        0      0        2 
  29 chr29_12896113     ZGre    A    C        0      0        2 
  29 chr29_12896113     ZHar    A    C        1      2        2 
  29 chr29_12896113   Sample    A    C        0      0        2 
  29 chr29_12900421     AAsi    A    C        0      0        2 
  29 chr29_12900421     AKia    A    C        0      0        2 
  29 chr29_12900421     AOna    A    C        0      0        2 
  29 chr29_12900421     ASom    A    C        0      0        2 
  29 chr29_12900421     HCab    A    C      0.5      1        2 
  29 chr29_12900421     HPrz    A    C        0      0        2 
  29 chr29_12900421     ZBoe    A    C        0      0        2 
  29 chr29_12900421     ZGre    A    C        0      0        2 
  29 chr29_12900421     ZHar    A    C        0      0        2 
  29 chr29_12900421   Sample    A    C        0      0        2 
  29 chr29_12901440     AAsi    C    A        0      0        2 
  29 chr29_12901440     AKia    C    A        0      0        2 
  29 chr29_12901440     AOna    C    A        0      0        2 
  29 chr29_12901440     ASom    C    A        0      0        2 
  29 chr29_12901440     HCab    C    A        0      0        2 
  29 chr29_12901440     HPrz    C    A        0      0        2 
  29 chr29_12901440     ZBoe    C    A      0.5      1        2 
  29 chr29_12901440     ZGre    C    A        0      0        2 
  29 chr29_12901440     ZHar    C    A        0      0        2 
  29 chr29_12901440   Sample    C    A        0      0        2 
  29 chr29_12948156     AAsi    G    T        1      2        2 
  29 chr29_12948156     AKia    G    T        0      0        2 
  29 chr29_12948156     AOna    G    T        0      0        2 
  29 chr29_12948156     ASom    G    T        0      0        2 
  29 chr29_12948156     HCab    G    T        0      0        2 
  29 chr29_12948156     HPrz    G    T        0      0        2 
  29 chr29_12948156     ZBoe    G    T        0      0        2 
  29 chr29_12948156     ZGre    G    T        0      0        2 
  29 chr29_12948156     ZHar    G    T        0      0        2 
  29 chr29_12948156   Sample    G    T        1      2        2 
  29 chr29_12951282     AAsi    C    G        0      0        2 
  29 chr29_12951282     AKia    C    G        0      0        2 
  29 chr29_12951282     AOna    C    G        0      0        2 
  29 chr29_12951282     ASom    C    G        0      0        2 
  29 chr29_12951282     HCab    C    G        0      0        2 
  29 chr29_12951282     HPrz    C    G        0      0        2 
  29 chr29_12951282     ZBoe    C    G      0.5      1        2 
  29 chr29_12951282     ZGre    C    G        0      0        2 
  29 chr29_12951282     ZHar    C    G        0      0        2 
  29 chr29_12951282   Sample    C    G        0      0        2 
  29 chr29_12991572     AAsi    A    C        0      0        2 
  29 chr29_12991572     AKia    A    C        0      0        2 
  29 chr29_12991572     AOna    A    C        0      0        2 
  29 chr29_12991572     ASom    A    C        0      0        2 
  29 chr29_12991572     HCab    A    C        0      0        2 
  29 chr29_12991572     HPrz    A    C        0      0        2 
  29 chr29_12991572     ZBoe    A    C        0      0        2 
  29 chr29_12991572     ZGre    A    C        1      2        2 
  29 chr29_12991572     ZHar    A    C        0      0        2 
  29 chr29_12991572   Sample    A    C        0      0        2 
  29 chr29_13001604     AAsi    T    G        0      0        2 
  29 chr29_13001604     AKia    T    G        0      0        2 
  29 chr29_13001604     AOna    T    G        0      0        2 
  29 chr29_13001604     ASom    T    G        0      0        2 
  29 chr29_13001604     HCab    T    G        0      0        2 
  29 chr29_13001604     HPrz    T    G        0      0        2 
  29 chr29_13001604     ZBoe    T    G      0.5      1        2 
  29 chr29_13001604     ZGre    T    G        0      0        2 
  29 chr29_13001604     ZHar    T    G        0      0        2 
  29 chr29_13001604   Sample    T    G        0      0        2 
  29 chr29_13008960     AAsi    C    G        0      0        2 
  29 chr29_13008960     AKia    C    G      0.5      1        2 
  29 chr29_13008960     AOna    C    G        0      0        2 
  29 chr29_13008960     ASom    C    G        0      0        2 
  29 chr29_13008960     HCab    C    G        0      0        2 
  29 chr29_13008960     HPrz    C    G        0      0        2 
  29 chr29_13008960     ZBoe    C    G        0      0        2 
  29 chr29_13008960     ZGre    C    G        0      0        2 
  29 chr29_13008960     ZHar    C    G        0      0        2 
  29 chr29_13008960   Sample    C    G        0      0        2 
  29 chr29_13010147     AAsi    G    C        0      0        2 
  29 chr29_13010147     AKia    G    C        1      2        2 
  29 chr29_13010147     AOna    G    C      0.5      1        2 
  29 chr29_13010147     ASom    G    C        0      0        2 
  29 chr29_13010147     HCab    G    C        0      0        2 
  29 chr29_13010147     HPrz    G    C        0      0        2 
  29 chr29_13010147     ZBoe    G    C        0      0        2 
  29 chr29_13010147     ZGre    G    C        0      0        2 
  29 chr29_13010147     ZHar    G    C        0      0        2 
  29 chr29_13010147   Sample    G    C        0      0        2 
  29 chr29_13012335     AAsi    C    G        0      0        2 
  29 chr29_13012335     AKia    C    G        0      0        2 
  29 chr29_13012335     AOna    C    G        0      0        2 
  29 chr29_13012335     ASom    C    G        0      0        2 
  29 chr29_13012335     HCab    C    G        0      0        2 
  29 chr29_13012335     HPrz    C    G        0      0        2 
  29 chr29_13012335     ZBoe    C    G      0.5      1        2 
  29 chr29_13012335     ZGre    C    G        0      0        2 
  29 chr29_13012335     ZHar    C    G        0      0        2 
  29 chr29_13012335   Sample    C    G        0      0        2 
  29 chr29_13042125     AAsi    G    T      0.5      1        2 
  29 chr29_13042125     AKia    G    T        0      0        2 
  29 chr29_13042125     AOna    G    T        0      0        2 
  29 chr29_13042125     ASom    G    T        0      0        2 
  29 chr29_13042125     HCab    G    T        0      0        2 
  29 chr29_13042125     HPrz    G    T        0      0        2 
  29 chr29_13042125     ZBoe    G    T        0      0        2 
  29 chr29_13042125     ZGre    G    T        0      0        2 
  29 chr29_13042125     ZHar    G    T        0      0        2 
  29 chr29_13042125   Sample    G    T        0      0        2 
  29 chr29_13042686     AAsi    T    A        0      0        2 
  29 chr29_13042686     AKia    T    A        0      0        2 
  29 chr29_13042686     AOna    T    A        0      0        2 
  29 chr29_13042686     ASom    T    A        0      0        2 
  29 chr29_13042686     HCab    T    A        0      0        2 
  29 chr29_13042686     HPrz    T    A      0.5      1        2 
  29 chr29_13042686     ZBoe    T    A        0      0        2 
  29 chr29_13042686     ZGre    T    A        0      0        2 
  29 chr29_13042686     ZHar    T    A        0      0        2 
  29 chr29_13042686   Sample    T    A        0      0        2 
  29 chr29_13065912     AAsi    G    C        0      0        2 
  29 chr29_13065912     AKia    G    C        0      0        2 
  29 chr29_13065912     AOna    G    C        0      0        2 
  29 chr29_13065912     ASom    G    C        0      0        2 
  29 chr29_13065912     HCab    G    C        1      2        2 
  29 chr29_13065912     HPrz    G    C        1      2        2 
  29 chr29_13065912     ZBoe    G    C        0      0        2 
  29 chr29_13065912     ZGre    G    C        0      0        2 
  29 chr29_13065912     ZHar    G    C        0      0        2 
  29 chr29_13065912   Sample    G    C        0      0        2 
  29 chr29_13097898     AAsi    C    A        0      0        2 
  29 chr29_13097898     AKia    C    A        0      0        2 
  29 chr29_13097898     AOna    C    A      0.5      1        2 
  29 chr29_13097898     ASom    C    A        0      0        2 
  29 chr29_13097898     HCab    C    A        0      0        2 
  29 chr29_13097898     HPrz    C    A        0      0        2 
  29 chr29_13097898     ZBoe    C    A        0      0        2 
  29 chr29_13097898     ZGre    C    A        0      0        2 
  29 chr29_13097898     ZHar    C    A        0      0        2 
  29 chr29_13097898   Sample    C    A        0      0        2 
  29 chr29_13104882     AAsi    A    C        1      2        2 
  29 chr29_13104882     AKia    A    C        0      0        2 
  29 chr29_13104882     AOna    A    C        0      0        2 
  29 chr29_13104882     ASom    A    C        0      0        2 
  29 chr29_13104882     HCab    A    C        0      0        2 
  29 chr29_13104882     HPrz    A    C        0      0        2 
  29 chr29_13104882     ZBoe    A    C        0      0        2 
  29 chr29_13104882     ZGre    A    C        0      0        2 
  29 chr29_13104882     ZHar    A    C        0      0        2 
  29 chr29_13104882   Sample    A    C        0      0        2 
  29 chr29_13108087     AAsi    C    A        0      0        2 
  29 chr29_13108087     AKia    C    A        1      2        2 
  29 chr29_13108087     AOna    C    A      0.5      1        2 
  29 chr29_13108087     ASom    C    A        0      0        2 
  29 chr29_13108087     HCab    C    A        0      0        2 
  29 chr29_13108087     HPrz    C    A        0      0        2 
  29 chr29_13108087     ZBoe    C    A        0      0        2 
  29 chr29_13108087     ZGre    C    A        0      0        2 
  29 chr29_13108087     ZHar    C    A        0      0        2 
  29 chr29_13108087   Sample    C    A        0      0        2 
  29 chr29_13119207     AAsi    C    A        0      0        2 
  29 chr29_13119207     AKia    C    A        0      0        2 
  29 chr29_13119207     AOna    C    A        0      0        2 
  29 chr29_13119207     ASom    C    A        0      0        2 
  29 chr29_13119207     HCab    C    A        1      2        2 
  29 chr29_13119207     HPrz    C    A        1      2        2 
  29 chr29_13119207     ZBoe    C    A        0      0        2 
  29 chr29_13119207     ZGre    C    A        0      0        2 
  29 chr29_13119207     ZHar    C    A        0      0        2 
  29 chr29_13119207   Sample    C    A        0      0        2 
  29 chr29_13121193     AAsi    A    T        0      0        2 
  29 chr29_13121193     AKia    A    T        0      0        2 
  29 chr29_13121193     AOna    A    T        0      0        2 
  29 chr29_13121193     ASom    A    T        0      0        2 
  29 chr29_13121193     HCab    A    T        0      0        2 
  29 chr29_13121193     HPrz    A    T        0      0        2 
  29 chr29_13121193     ZBoe    A    T        0      0        2 
  29 chr29_13121193     ZGre    A    T        0      0        2 
  29 chr29_13121193     ZHar    A    T        1      2        2 
  29 chr29_13121193   Sample    A    T        0      0        2 
  29 chr29_13169011     AAsi    T    G        1      2        2 
  29 chr29_13169011     AKia    T    G        0      0        2 
  29 chr29_13169011     AOna    T    G        0      0        2 
  29 chr29_13169011     ASom    T    G        1      2        2 
  29 chr29_13169011     HCab    T    G        0      0        2 
  29 chr29_13169011     HPrz    T    G        0      0        2 
  29 chr29_13169011     ZBoe    T    G        0      0        2 
  29 chr29_13169011     ZGre    T    G        0      0        2 
  29 chr29_13169011     ZHar    T    G        0      0        2 
  29 chr29_13169011   Sample    T    G        1      2        2 
  29 chr29_13172477     AAsi    A    C        0      0        2 
  29 chr29_13172477     AKia    A    C        0      0        2 
  29 chr29_13172477     AOna    A    C        0      0        2 
  29 chr29_13172477     ASom    A    C        0      0        2 
  29 chr29_13172477     HCab    A    C      0.5      1        2 
  29 chr29_13172477     HPrz    A    C      0.5      1        2 
  29 chr29_13172477     ZBoe    A    C        0      0        2 
  29 chr29_13172477     ZGre    A    C        0      0        2 
  29 chr29_13172477     ZHar    A    C        0      0        2 
  29 chr29_13172477   Sample    A    C        0      0        2 
  29 chr29_13179928     AAsi    A    C        0      0        2 
  29 chr29_13179928     AKia    A    C        0      0        2 
  29 chr29_13179928     AOna    A    C        0      0        2 
  29 chr29_13179928     ASom    A    C        0      0        2 
  29 chr29_13179928     HCab    A    C        0      0        2 
  29 chr29_13179928     HPrz    A    C        0      0        2 
  29 chr29_13179928     ZBoe    A    C        0      0        2 
  29 chr29_13179928     ZGre    A    C        1      2        2 
  29 chr29_13179928     ZHar    A    C        0      0        2 
  29 chr29_13179928   Sample    A    C        0      0        2 
  29 chr29_13217513     AAsi    G    T        0      0        2 
  29 chr29_13217513     AKia    G    T        0      0        2 
  29 chr29_13217513     AOna    G    T        0      0        2 
  29 chr29_13217513     ASom    G    T        0      0        2 
  29 chr29_13217513     HCab    G    T        1      2        2 
  29 chr29_13217513     HPrz    G    T        1      2        2 
  29 chr29_13217513     ZBoe    G    T        0      0        2 
  29 chr29_13217513     ZGre    G    T        0      0        2 
  29 chr29_13217513     ZHar    G    T        0      0        2 
  29 chr29_13217513   Sample    G    T        0      0        2 
  29 chr29_13223235     AAsi    G    C        0      0        2 
  29 chr29_13223235     AKia    G    C        0      0        2 
  29 chr29_13223235     AOna    G    C        0      0        2 
  29 chr29_13223235     ASom    G    C        0      0        2 
  29 chr29_13223235     HCab    G    C        1      2        2 
  29 chr29_13223235     HPrz    G    C        1      2        2 
  29 chr29_13223235     ZBoe    G    C        0      0        2 
  29 chr29_13223235     ZGre    G    C        0      0        2 
  29 chr29_13223235     ZHar    G    C        0      0        2 
  29 chr29_13223235   Sample    G    C        0      0        2 
  29 chr29_13265205     AAsi    A    T        0      0        2 
  29 chr29_13265205     AKia    A    T        0      0        2 
  29 chr29_13265205     AOna    A    T        0      0        2 
  29 chr29_13265205     ASom    A    T        0      0        2 
  29 chr29_13265205     HCab    A    T      0.5      1        2 
  29 chr29_13265205     HPrz    A    T        0      0        2 
  29 chr29_13265205     ZBoe    A    T        0      0        2 
  29 chr29_13265205     ZGre    A    T        0      0        2 
  29 chr29_13265205     ZHar    A    T        0      0        2 
  29 chr29_13265205   Sample    A    T        0      0        2 
  29 chr29_13271320     AAsi    C    G        0      0        2 
  29 chr29_13271320     AKia    C    G        0      0        2 
  29 chr29_13271320     AOna    C    G        0      0        2 
  29 chr29_13271320     ASom    C    G        0      0        2 
  29 chr29_13271320     HCab    C    G        1      2        2 
  29 chr29_13271320     HPrz    C    G        1      2        2 
  29 chr29_13271320     ZBoe    C    G        0      0        2 
  29 chr29_13271320     ZGre    C    G        0      0        2 
  29 chr29_13271320     ZHar    C    G        0      0        2 
  29 chr29_13271320   Sample    C    G        0      0        2 
  29 chr29_13272096     AAsi    C    G        0      0        2 
  29 chr29_13272096     AKia    C    G        0      0        2 
  29 chr29_13272096     AOna    C    G        0      0        2 
  29 chr29_13272096     ASom    C    G        0      0        2 
  29 chr29_13272096     HCab    C    G        1      2        2 
  29 chr29_13272096     HPrz    C    G        1      2        2 
  29 chr29_13272096     ZBoe    C    G        0      0        2 
  29 chr29_13272096     ZGre    C    G        0      0        2 
  29 chr29_13272096     ZHar    C    G        0      0        2 
  29 chr29_13272096   Sample    C    G        0      0        2 
  29 chr29_13278166     AAsi    G    C        0      0        2 
  29 chr29_13278166     AKia    G    C        0      0        2 
  29 chr29_13278166     AOna    G    C        0      0        2 
  29 chr29_13278166     ASom    G    C        0      0        2 
  29 chr29_13278166     HCab    G    C        0      0        2 
  29 chr29_13278166     HPrz    G    C        0      0        2 
  29 chr29_13278166     ZBoe    G    C        0      0        2 
  29 chr29_13278166     ZGre    G    C        0      0        2 
  29 chr29_13278166     ZHar    G    C        1      2        2 
  29 chr29_13278166   Sample    G    C        0      0        2 
  29 chr29_13280693     AAsi    T    A        0      0        2 
  29 chr29_13280693     AKia    T    A        0      0        2 
  29 chr29_13280693     AOna    T    A        0      0        2 
  29 chr29_13280693     ASom    T    A        0      0        2 
  29 chr29_13280693     HCab    T    A        1      2        2 
  29 chr29_13280693     HPrz    T    A        1      2        2 
  29 chr29_13280693     ZBoe    T    A        0      0        2 
  29 chr29_13280693     ZGre    T    A        0      0        2 
  29 chr29_13280693     ZHar    T    A        0      0        2 
  29 chr29_13280693   Sample    T    A        0      0        2 
  29 chr29_13307737     AAsi    A    C        0      0        2 
  29 chr29_13307737     AKia    A    C        0      0        2 
  29 chr29_13307737     AOna    A    C        0      0        2 
  29 chr29_13307737     ASom    A    C        0      0        2 
  29 chr29_13307737     HCab    A    C        0      0        2 
  29 chr29_13307737     HPrz    A    C      0.5      1        2 
  29 chr29_13307737     ZBoe    A    C        0      0        2 
  29 chr29_13307737     ZGre    A    C        0      0        2 
  29 chr29_13307737     ZHar    A    C        0      0        2 
  29 chr29_13307737   Sample    A    C        0      0        2 
  29 chr29_13324556     AAsi    G    T        0      0        2 
  29 chr29_13324556     AKia    G    T        0      0        2 
  29 chr29_13324556     AOna    G    T        0      0        2 
  29 chr29_13324556     ASom    G    T        0      0        2 
  29 chr29_13324556     HCab    G    T      0.5      1        2 
  29 chr29_13324556     HPrz    G    T        0      0        2 
  29 chr29_13324556     ZBoe    G    T        0      0        2 
  29 chr29_13324556     ZGre    G    T        0      0        2 
  29 chr29_13324556     ZHar    G    T        0      0        2 
  29 chr29_13324556   Sample    G    T        0      0        2 
  29 chr29_13333924     AAsi    C    G        0      0        2 
  29 chr29_13333924     AKia    C    G        0      0        2 
  29 chr29_13333924     AOna    C    G        0      0        2 
  29 chr29_13333924     ASom    C    G        0      0        2 
  29 chr29_13333924     HCab    C    G        1      2        2 
  29 chr29_13333924     HPrz    C    G        1      2        2 
  29 chr29_13333924     ZBoe    C    G        0      0        2 
  29 chr29_13333924     ZGre    C    G        0      0        2 
  29 chr29_13333924     ZHar    C    G        0      0        2 
  29 chr29_13333924   Sample    C    G        0      0        2 
  29 chr29_13337786     AAsi    G    C        0      0        2 
  29 chr29_13337786     AKia    G    C        0      0        2 
  29 chr29_13337786     AOna    G    C        0      0        2 
  29 chr29_13337786     ASom    G    C        0      0        2 
  29 chr29_13337786     HCab    G    C        0      0        2 
  29 chr29_13337786     HPrz    G    C        0      0        2 
  29 chr29_13337786     ZBoe    G    C        0      0        2 
  29 chr29_13337786     ZGre    G    C        0      0        2 
  29 chr29_13337786     ZHar    G    C        1      2        2 
  29 chr29_13337786   Sample    G    C        0      0        2 
  29 chr29_13385452     AAsi    T    G        0      0        2 
  29 chr29_13385452     AKia    T    G        0      0        2 
  29 chr29_13385452     AOna    T    G        0      0        2 
  29 chr29_13385452     ASom    T    G        0      0        2 
  29 chr29_13385452     HCab    T    G        0      0        2 
  29 chr29_13385452     HPrz    T    G        0      0        2 
  29 chr29_13385452     ZBoe    T    G      0.5      1        2 
  29 chr29_13385452     ZGre    T    G        0      0        2 
  29 chr29_13385452     ZHar    T    G        0      0        2 
  29 chr29_13385452   Sample    T    G        0      0        2 
  29 chr29_13387248     AAsi    G    C        0      0        2 
  29 chr29_13387248     AKia    G    C        0      0        2 
  29 chr29_13387248     AOna    G    C        0      0        2 
  29 chr29_13387248     ASom    G    C        0      0        2 
  29 chr29_13387248     HCab    G    C        0      0        2 
  29 chr29_13387248     HPrz    G    C        0      0        2 
  29 chr29_13387248     ZBoe    G    C        0      0        2 
  29 chr29_13387248     ZGre    G    C      0.5      1        2 
  29 chr29_13387248     ZHar    G    C        0      0        2 
  29 chr29_13387248   Sample    G    C        0      0        2 
  29 chr29_13391802     AAsi    C    A        0      0        2 
  29 chr29_13391802     AKia    C    A        0      0        2 
  29 chr29_13391802     AOna    C    A        0      0        2 
  29 chr29_13391802     ASom    C    A        0      0        2 
  29 chr29_13391802     HCab    C    A        0      0        2 
  29 chr29_13391802     HPrz    C    A      0.5      1        2 
  29 chr29_13391802     ZBoe    C    A        0      0        2 
  29 chr29_13391802     ZGre    C    A        0      0        2 
  29 chr29_13391802     ZHar    C    A        0      0        2 
  29 chr29_13391802   Sample    C    A        0      0        2 
  29 chr29_13396281     AAsi    T    A        0      0        2 
  29 chr29_13396281     AKia    T    A        1      2        2 
  29 chr29_13396281     AOna    T    A        1      2        2 
  29 chr29_13396281     ASom    T    A        0      0        2 
  29 chr29_13396281     HCab    T    A        0      0        2 
  29 chr29_13396281     HPrz    T    A        0      0        2 
  29 chr29_13396281     ZBoe    T    A        0      0        2 
  29 chr29_13396281     ZGre    T    A        0      0        2 
  29 chr29_13396281     ZHar    T    A        0      0        2 
  29 chr29_13396281   Sample    T    A        0      0        2 
  29 chr29_13427646     AAsi    G    T        0      0        2 
  29 chr29_13427646     AKia    G    T        0      0        2 
  29 chr29_13427646     AOna    G    T        0      0        2 
  29 chr29_13427646     ASom    G    T        0      0        2 
  29 chr29_13427646     HCab    G    T        1      2        2 
  29 chr29_13427646     HPrz    G    T        1      2        2 
  29 chr29_13427646     ZBoe    G    T        0      0        2 
  29 chr29_13427646     ZGre    G    T        0      0        2 
  29 chr29_13427646     ZHar    G    T        0      0        2 
  29 chr29_13427646   Sample    G    T        0      0        2 
  29 chr29_13450990     AAsi    C    A        0      0        2 
  29 chr29_13450990     AKia    C    A        0      0        2 
  29 chr29_13450990     AOna    C    A        0      0        2 
  29 chr29_13450990     ASom    C    A        0      0        2 
  29 chr29_13450990     HCab    C    A        0      0        2 
  29 chr29_13450990     HPrz    C    A        0      0        2 
  29 chr29_13450990     ZBoe    C    A        1      2        2 
  29 chr29_13450990     ZGre    C    A        0      0        2 
  29 chr29_13450990     ZHar    C    A        1      2        2 
  29 chr29_13450990   Sample    C    A        0      0        2 
  29 chr29_13454020     AAsi    G    C        0      0        2 
  29 chr29_13454020     AKia    G    C        0      0        2 
  29 chr29_13454020     AOna    G    C        0      0        2 
  29 chr29_13454020     ASom    G    C        0      0        2 
  29 chr29_13454020     HCab    G    C        0      0        2 
  29 chr29_13454020     HPrz    G    C        0      0        2 
  29 chr29_13454020     ZBoe    G    C        0      0        2 
  29 chr29_13454020     ZGre    G    C        1      2        2 
  29 chr29_13454020     ZHar    G    C        0      0        2 
  29 chr29_13454020   Sample    G    C        0      0        2 
  29 chr29_13457722     AAsi    A    C        0      0        2 
  29 chr29_13457722     AKia    A    C        0      0        2 
  29 chr29_13457722     AOna    A    C        0      0        2 
  29 chr29_13457722     ASom    A    C        0      0        2 
  29 chr29_13457722     HCab    A    C        1      2        2 
  29 chr29_13457722     HPrz    A    C        1      2        2 
  29 chr29_13457722     ZBoe    A    C        0      0        2 
  29 chr29_13457722     ZGre    A    C        0      0        2 
  29 chr29_13457722     ZHar    A    C        0      0        2 
  29 chr29_13457722   Sample    A    C        0      0        2 
  29 chr29_13468678     AAsi    A    C        0      0        2 
  29 chr29_13468678     AKia    A    C      0.5      1        2 
  29 chr29_13468678     AOna    A    C        0      0        2 
  29 chr29_13468678     ASom    A    C        0      0        2 
  29 chr29_13468678     HCab    A    C        0      0        2 
  29 chr29_13468678     HPrz    A    C        0      0        2 
  29 chr29_13468678     ZBoe    A    C        0      0        2 
  29 chr29_13468678     ZGre    A    C        0      0        2 
  29 chr29_13468678     ZHar    A    C        0      0        2 
  29 chr29_13468678   Sample    A    C        0      0        2 
  29 chr29_13477573     AAsi    G    C        0      0        2 
  29 chr29_13477573     AKia    G    C      0.5      1        2 
  29 chr29_13477573     AOna    G    C        0      0        2 
  29 chr29_13477573     ASom    G    C        0      0        2 
  29 chr29_13477573     HCab    G    C        0      0        2 
  29 chr29_13477573     HPrz    G    C        0      0        2 
  29 chr29_13477573     ZBoe    G    C        0      0        2 
  29 chr29_13477573     ZGre    G    C        0      0        2 
  29 chr29_13477573     ZHar    G    C        0      0        2 
  29 chr29_13477573   Sample    G    C        0      0        2 
  29 chr29_13510173     AAsi    C    A        0      0        2 
  29 chr29_13510173     AKia    C    A        0      0        2 
  29 chr29_13510173     AOna    C    A        0      0        2 
  29 chr29_13510173     ASom    C    A        0      0        2 
  29 chr29_13510173     HCab    C    A        1      2        2 
  29 chr29_13510173     HPrz    C    A      0.5      1        2 
  29 chr29_13510173     ZBoe    C    A        0      0        2 
  29 chr29_13510173     ZGre    C    A        0      0        2 
  29 chr29_13510173     ZHar    C    A        0      0        2 
  29 chr29_13510173   Sample    C    A        0      0        2 
  29 chr29_13518563     AAsi    T    G        0      0        2 
  29 chr29_13518563     AKia    T    G        0      0        2 
  29 chr29_13518563     AOna    T    G        0      0        2 
  29 chr29_13518563     ASom    T    G        0      0        2 
  29 chr29_13518563     HCab    T    G        0      0        2 
  29 chr29_13518563     HPrz    T    G        0      0        2 
  29 chr29_13518563     ZBoe    T    G        0      0        2 
  29 chr29_13518563     ZGre    T    G        0      0        2 
  29 chr29_13518563     ZHar    T    G      0.5      1        2 
  29 chr29_13518563   Sample    T    G        0      0        2 
  29 chr29_13559015     AAsi    C    G        0      0        2 
  29 chr29_13559015     AKia    C    G        0      0        2 
  29 chr29_13559015     AOna    C    G        0      0        2 
  29 chr29_13559015     ASom    C    G        0      0        2 
  29 chr29_13559015     HCab    C    G        0      0        2 
  29 chr29_13559015     HPrz    C    G        0      0        2 
  29 chr29_13559015     ZBoe    C    G      0.5      1        2 
  29 chr29_13559015     ZGre    C    G        0      0        2 
  29 chr29_13559015     ZHar    C    G        0      0        2 
  29 chr29_13559015   Sample    C    G        0      0        2 
  29 chr29_13560458     AAsi    C    G        0      0        2 
  29 chr29_13560458     AKia    C    G        0      0        2 
  29 chr29_13560458     AOna    C    G      0.5      1        2 
  29 chr29_13560458     ASom    C    G        0      0        2 
  29 chr29_13560458     HCab    C    G        0      0        2 
  29 chr29_13560458     HPrz    C    G        0      0        2 
  29 chr29_13560458     ZBoe    C    G        0      0        2 
  29 chr29_13560458     ZGre    C    G        0      0        2 
  29 chr29_13560458     ZHar    C    G        0      0        2 
  29 chr29_13560458   Sample    C    G        0      0        2 
  29 chr29_13562335     AAsi    C    A      0.5      1        2 
  29 chr29_13562335     AKia    C    A        0      0        2 
  29 chr29_13562335     AOna    C    A        0      0        2 
  29 chr29_13562335     ASom    C    A        1      2        2 
  29 chr29_13562335     HCab    C    A        0      0        2 
  29 chr29_13562335     HPrz    C    A        0      0        2 
  29 chr29_13562335     ZBoe    C    A        0      0        2 
  29 chr29_13562335     ZGre    C    A        0      0        2 
  29 chr29_13562335     ZHar    C    A        0      0        2 
  29 chr29_13562335   Sample    C    A        1      2        2 
  29 chr29_13577670     AAsi    A    C        0      0        2 
  29 chr29_13577670     AKia    A    C        0      0        2 
  29 chr29_13577670     AOna    A    C        0      0        2 
  29 chr29_13577670     ASom    A    C        0      0        2 
  29 chr29_13577670     HCab    A    C      0.5      1        2 
  29 chr29_13577670     HPrz    A    C      0.5      1        2 
  29 chr29_13577670     ZBoe    A    C        0      0        2 
  29 chr29_13577670     ZGre    A    C        0      0        2 
  29 chr29_13577670     ZHar    A    C        0      0        2 
  29 chr29_13577670   Sample    A    C        0      0        2 
  29 chr29_13582918     AAsi    C    G        0      0        2 
  29 chr29_13582918     AKia    C    G        0      0        2 
  29 chr29_13582918     AOna    C    G        0      0        2 
  29 chr29_13582918     ASom    C    G        0      0        2 
  29 chr29_13582918     HCab    C    G      0.5      1        2 
  29 chr29_13582918     HPrz    C    G      0.5      1        2 
  29 chr29_13582918     ZBoe    C    G        0      0        2 
  29 chr29_13582918     ZGre    C    G        0      0        2 
  29 chr29_13582918     ZHar    C    G        0      0        2 
  29 chr29_13582918   Sample    C    G        0      0        2 
  29 chr29_13594728     AAsi    T    G        0      0        2 
  29 chr29_13594728     AKia    T    G        1      2        2 
  29 chr29_13594728     AOna    T    G      0.5      1        2 
  29 chr29_13594728     ASom    T    G        0      0        2 
  29 chr29_13594728     HCab    T    G        0      0        2 
  29 chr29_13594728     HPrz    T    G        0      0        2 
  29 chr29_13594728     ZBoe    T    G        0      0        2 
  29 chr29_13594728     ZGre    T    G        0      0        2 
  29 chr29_13594728     ZHar    T    G        0      0        2 
  29 chr29_13594728   Sample    T    G        0      0        2 
  29 chr29_13600525     AAsi    C    A        0      0        2 
  29 chr29_13600525     AKia    C    A        0      0        2 
  29 chr29_13600525     AOna    C    A      0.5      1        2 
  29 chr29_13600525     ASom    C    A        0      0        2 
  29 chr29_13600525     HCab    C    A        0      0        2 
  29 chr29_13600525     HPrz    C    A        0      0        2 
  29 chr29_13600525     ZBoe    C    A        0      0        2 
  29 chr29_13600525     ZGre    C    A        0      0        2 
  29 chr29_13600525     ZHar    C    A        0      0        2 
  29 chr29_13600525   Sample    C    A        0      0        2 
  29 chr29_13600946     AAsi    T    G        0      0        2 
  29 chr29_13600946     AKia    T    G        0      0        2 
  29 chr29_13600946     AOna    T    G        0      0        2 
  29 chr29_13600946     ASom    T    G        0      0        2 
  29 chr29_13600946     HCab    T    G        1      2        2 
  29 chr29_13600946     HPrz    T    G        1      2        2 
  29 chr29_13600946     ZBoe    T    G        0      0        2 
  29 chr29_13600946     ZGre    T    G        0      0        2 
  29 chr29_13600946     ZHar    T    G        0      0        2 
  29 chr29_13600946   Sample    T    G        0      0        2 
  29 chr29_13603814     AAsi    C    A        0      0        2 
  29 chr29_13603814     AKia    C    A      0.5      1        2 
  29 chr29_13603814     AOna    C    A        0      0        2 
  29 chr29_13603814     ASom    C    A        0      0        2 
  29 chr29_13603814     HCab    C    A        0      0        2 
  29 chr29_13603814     HPrz    C    A        0      0        2 
  29 chr29_13603814     ZBoe    C    A      0.5      1        2 
  29 chr29_13603814     ZGre    C    A        0      0        2 
  29 chr29_13603814     ZHar    C    A        0      0        2 
  29 chr29_13603814   Sample    C    A        0      0        2 
  29 chr29_13606033     AAsi    G    C        0      0        2 
  29 chr29_13606033     AKia    G    C        0      0        2 
  29 chr29_13606033     AOna    G    C        0      0        2 
  29 chr29_13606033     ASom    G    C        0      0        2 
  29 chr29_13606033     HCab    G    C        1      2        2 
  29 chr29_13606033     HPrz    G    C        1      2        2 
  29 chr29_13606033     ZBoe    G    C        0      0        2 
  29 chr29_13606033     ZGre    G    C        0      0        2 
  29 chr29_13606033     ZHar    G    C        0      0        2 
  29 chr29_13606033   Sample    G    C        0      0        2 
  29 chr29_13608808     AAsi    T    G        0      0        2 
  29 chr29_13608808     AKia    T    G        0      0        2 
  29 chr29_13608808     AOna    T    G        0      0        2 
  29 chr29_13608808     ASom    T    G        0      0        2 
  29 chr29_13608808     HCab    T    G        1      2        2 
  29 chr29_13608808     HPrz    T    G        1      2        2 
  29 chr29_13608808     ZBoe    T    G        0      0        2 
  29 chr29_13608808     ZGre    T    G        0      0        2 
  29 chr29_13608808     ZHar    T    G        0      0        2 
  29 chr29_13608808   Sample    T    G        0      0        2 
  29 chr29_13613239     AAsi    A    C        0      0        2 
  29 chr29_13613239     AKia    A    C        0      0        2 
  29 chr29_13613239     AOna    A    C        0      0        2 
  29 chr29_13613239     ASom    A    C        0      0        2 
  29 chr29_13613239     HCab    A    C      0.5      1        2 
  29 chr29_13613239     HPrz    A    C        0      0        2 
  29 chr29_13613239     ZBoe    A    C        0      0        2 
  29 chr29_13613239     ZGre    A    C        0      0        2 
  29 chr29_13613239     ZHar    A    C        0      0        2 
  29 chr29_13613239   Sample    A    C        0      0        2 
  29 chr29_13615825     AAsi    G    T        0      0        2 
  29 chr29_13615825     AKia    G    T        1      2        2 
  29 chr29_13615825     AOna    G    T        1      2        2 
  29 chr29_13615825     ASom    G    T        0      0        2 
  29 chr29_13615825     HCab    G    T        0      0        2 
  29 chr29_13615825     HPrz    G    T        0      0        2 
  29 chr29_13615825     ZBoe    G    T        0      0        2 
  29 chr29_13615825     ZGre    G    T        0      0        2 
  29 chr29_13615825     ZHar    G    T        0      0        2 
  29 chr29_13615825   Sample    G    T        0      0        2 
  29 chr29_13639597     AAsi    G    C        0      0        2 
  29 chr29_13639597     AKia    G    C        0      0        2 
  29 chr29_13639597     AOna    G    C        0      0        2 
  29 chr29_13639597     ASom    G    C        0      0        2 
  29 chr29_13639597     HCab    G    C        0      0        2 
  29 chr29_13639597     HPrz    G    C        0      0        2 
  29 chr29_13639597     ZBoe    G    C        1      2        2 
  29 chr29_13639597     ZGre    G    C        0      0        2 
  29 chr29_13639597     ZHar    G    C        0      0        2 
  29 chr29_13639597   Sample    G    C        0      0        2 
  29 chr29_13641448     AAsi    C    G        0      0        2 
  29 chr29_13641448     AKia    C    G        0      0        2 
  29 chr29_13641448     AOna    C    G        0      0        2 
  29 chr29_13641448     ASom    C    G        0      0        2 
  29 chr29_13641448     HCab    C    G        1      2        2 
  29 chr29_13641448     HPrz    C    G        1      2        2 
  29 chr29_13641448     ZBoe    C    G        0      0        2 
  29 chr29_13641448     ZGre    C    G        0      0        2 
  29 chr29_13641448     ZHar    C    G        0      0        2 
  29 chr29_13641448   Sample    C    G        0      0        2 
  29 chr29_13648738     AAsi    C    A        0      0        2 
  29 chr29_13648738     AKia    C    A        1      2        2 
  29 chr29_13648738     AOna    C    A        0      0        2 
  29 chr29_13648738     ASom    C    A        0      0        2 
  29 chr29_13648738     HCab    C    A        0      0        2 
  29 chr29_13648738     HPrz    C    A        0      0        2 
  29 chr29_13648738     ZBoe    C    A        0      0        2 
  29 chr29_13648738     ZGre    C    A        0      0        2 
  29 chr29_13648738     ZHar    C    A        0      0        2 
  29 chr29_13648738   Sample    C    A        0      0        2 
  29 chr29_13661296     AAsi    C    A        0      0        2 
  29 chr29_13661296     AKia    C    A        0      0        2 
  29 chr29_13661296     AOna    C    A        0      0        2 
  29 chr29_13661296     ASom    C    A        0      0        2 
  29 chr29_13661296     HCab    C    A        1      2        2 
  29 chr29_13661296     HPrz    C    A        1      2        2 
  29 chr29_13661296     ZBoe    C    A        0      0        2 
  29 chr29_13661296     ZGre    C    A        0      0        2 
  29 chr29_13661296     ZHar    C    A        0      0        2 
  29 chr29_13661296   Sample    C    A        0      0        2 
  29 chr29_13663868     AAsi    G    T        0      0        2 
  29 chr29_13663868     AKia    G    T        0      0        2 
  29 chr29_13663868     AOna    G    T        0      0        2 
  29 chr29_13663868     ASom    G    T        0      0        2 
  29 chr29_13663868     HCab    G    T        0      0        2 
  29 chr29_13663868     HPrz    G    T        0      0        2 
  29 chr29_13663868     ZBoe    G    T      0.5      1        2 
  29 chr29_13663868     ZGre    G    T        0      0        2 
  29 chr29_13663868     ZHar    G    T        0      0        2 
  29 chr29_13663868   Sample    G    T        0      0        2 
  29 chr29_13670507     AAsi    G    C        0      0        2 
  29 chr29_13670507     AKia    G    C        1      2        2 
  29 chr29_13670507     AOna    G    C        0      0        2 
  29 chr29_13670507     ASom    G    C        0      0        2 
  29 chr29_13670507     HCab    G    C        1      2        2 
  29 chr29_13670507     HPrz    G    C        1      2        2 
  29 chr29_13670507     ZBoe    G    C      0.5      1        2 
  29 chr29_13670507     ZGre    G    C        1      2        2 
  29 chr29_13670507     ZHar    G    C        0      0        2 
  29 chr29_13670507   Sample    G    C        0      0        2 
  29 chr29_13685506     AAsi    G    C        0      0        2 
  29 chr29_13685506     AKia    G    C        0      0        2 
  29 chr29_13685506     AOna    G    C        0      0        2 
  29 chr29_13685506     ASom    G    C        0      0        2 
  29 chr29_13685506     HCab    G    C        0      0        2 
  29 chr29_13685506     HPrz    G    C        0      0        2 
  29 chr29_13685506     ZBoe    G    C        0      0        2 
  29 chr29_13685506     ZGre    G    C        0      0        2 
  29 chr29_13685506     ZHar    G    C        1      2        2 
  29 chr29_13685506   Sample    G    C        0      0        2 
  29 chr29_13696738     AAsi    A    C      0.5      1        2 
  29 chr29_13696738     AKia    A    C        0      0        2 
  29 chr29_13696738     AOna    A    C        0      0        2 
  29 chr29_13696738     ASom    A    C        0      0        2 
  29 chr29_13696738     HCab    A    C        0      0        2 
  29 chr29_13696738     HPrz    A    C        0      0        2 
  29 chr29_13696738     ZBoe    A    C        0      0        2 
  29 chr29_13696738     ZGre    A    C        0      0        2 
  29 chr29_13696738     ZHar    A    C        0      0        2 
  29 chr29_13696738   Sample    A    C        0      0        2 
  29 chr29_13708273     AAsi    A    T        0      0        2 
  29 chr29_13708273     AKia    A    T        0      0        2 
  29 chr29_13708273     AOna    A    T        0      0        2 
  29 chr29_13708273     ASom    A    T        0      0        2 
  29 chr29_13708273     HCab    A    T        1      2        2 
  29 chr29_13708273     HPrz    A    T        1      2        2 
  29 chr29_13708273     ZBoe    A    T        0      0        2 
  29 chr29_13708273     ZGre    A    T        0      0        2 
  29 chr29_13708273     ZHar    A    T        0      0        2 
  29 chr29_13708273   Sample    A    T        0      0        2 
  29 chr29_13717176     AAsi    C    A        1      2        2 
  29 chr29_13717176     AKia    C    A        0      0        2 
  29 chr29_13717176     AOna    C    A        0      0        2 
  29 chr29_13717176     ASom    C    A        1      2        2 
  29 chr29_13717176     HCab    C    A        0      0        2 
  29 chr29_13717176     HPrz    C    A        0      0        2 
  29 chr29_13717176     ZBoe    C    A        0      0        2 
  29 chr29_13717176     ZGre    C    A        0      0        2 
  29 chr29_13717176     ZHar    C    A        0      0        2 
  29 chr29_13717176   Sample    C    A        1      2        2 
  29 chr29_13724209     AAsi    A    C        0      0        2 
  29 chr29_13724209     AKia    A    C        0      0        2 
  29 chr29_13724209     AOna    A    C        0      0        2 
  29 chr29_13724209     ASom    A    C        0      0        2 
  29 chr29_13724209     HCab    A    C        0      0        2 
  29 chr29_13724209     HPrz    A    C        0      0        2 
  29 chr29_13724209     ZBoe    A    C      0.5      1        2 
  29 chr29_13724209     ZGre    A    C        0      0        2 
  29 chr29_13724209     ZHar    A    C        0      0        2 
  29 chr29_13724209   Sample    A    C        0      0        2 
  29 chr29_13731632     AAsi    C    G        0      0        2 
  29 chr29_13731632     AKia    C    G        0      0        2 
  29 chr29_13731632     AOna    C    G        0      0        2 
  29 chr29_13731632     ASom    C    G        0      0        2 
  29 chr29_13731632     HCab    C    G        1      2        2 
  29 chr29_13731632     HPrz    C    G        1      2        2 
  29 chr29_13731632     ZBoe    C    G        0      0        2 
  29 chr29_13731632     ZGre    C    G        0      0        2 
  29 chr29_13731632     ZHar    C    G        0      0        2 
  29 chr29_13731632   Sample    C    G        0      0        2 
  29 chr29_13762335     AAsi    C    A        0      0        2 
  29 chr29_13762335     AKia    C    A        0      0        2 
  29 chr29_13762335     AOna    C    A        0      0        2 
  29 chr29_13762335     ASom    C    A        0      0        2 
  29 chr29_13762335     HCab    C    A        1      2        2 
  29 chr29_13762335     HPrz    C    A        1      2        2 
  29 chr29_13762335     ZBoe    C    A        0      0        2 
  29 chr29_13762335     ZGre    C    A        0      0        2 
  29 chr29_13762335     ZHar    C    A        0      0        2 
  29 chr29_13762335   Sample    C    A        0      0        2 
  29 chr29_13762868     AAsi    C    A        0      0        2 
  29 chr29_13762868     AKia    C    A        0      0        2 
  29 chr29_13762868     AOna    C    A        0      0        2 
  29 chr29_13762868     ASom    C    A        0      0        2 
  29 chr29_13762868     HCab    C    A        1      2        2 
  29 chr29_13762868     HPrz    C    A        1      2        2 
  29 chr29_13762868     ZBoe    C    A        0      0        2 
  29 chr29_13762868     ZGre    C    A        0      0        2 
  29 chr29_13762868     ZHar    C    A        0      0        2 
  29 chr29_13762868   Sample    C    A        0      0        2 
  29 chr29_13768352     AAsi    C    G      0.5      1        2 
  29 chr29_13768352     AKia    C    G        0      0        2 
  29 chr29_13768352     AOna    C    G        0      0        2 
  29 chr29_13768352     ASom    C    G        0      0        2 
  29 chr29_13768352     HCab    C    G        0      0        2 
  29 chr29_13768352     HPrz    C    G        0      0        2 
  29 chr29_13768352     ZBoe    C    G        0      0        2 
  29 chr29_13768352     ZGre    C    G        0      0        2 
  29 chr29_13768352     ZHar    C    G        0      0        2 
  29 chr29_13768352   Sample    C    G        0      0        2 
  29 chr29_13783294     AAsi    T    G        0      0        2 
  29 chr29_13783294     AKia    T    G        0      0        2 
  29 chr29_13783294     AOna    T    G        0      0        2 
  29 chr29_13783294     ASom    T    G        1      2        2 
  29 chr29_13783294     HCab    T    G        0      0        2 
  29 chr29_13783294     HPrz    T    G        0      0        2 
  29 chr29_13783294     ZBoe    T    G        0      0        2 
  29 chr29_13783294     ZGre    T    G        0      0        2 
  29 chr29_13783294     ZHar    T    G        0      0        2 
  29 chr29_13783294   Sample    T    G        0      0        2 
  29 chr29_13786556     AAsi    A    C        0      0        2 
  29 chr29_13786556     AKia    A    C        1      2        2 
  29 chr29_13786556     AOna    A    C      0.5      1        2 
  29 chr29_13786556     ASom    A    C        0      0        2 
  29 chr29_13786556     HCab    A    C        0      0        2 
  29 chr29_13786556     HPrz    A    C        0      0        2 
  29 chr29_13786556     ZBoe    A    C        0      0        2 
  29 chr29_13786556     ZGre    A    C        0      0        2 
  29 chr29_13786556     ZHar    A    C        0      0        2 
  29 chr29_13786556   Sample    A    C        0      0        2 
  29 chr29_13790186     AAsi    G    T        0      0        2 
  29 chr29_13790186     AKia    G    T        0      0        2 
  29 chr29_13790186     AOna    G    T      0.5      1        2 
  29 chr29_13790186     ASom    G    T        0      0        2 
  29 chr29_13790186     HCab    G    T        0      0        2 
  29 chr29_13790186     HPrz    G    T        0      0        2 
  29 chr29_13790186     ZBoe    G    T        0      0        2 
  29 chr29_13790186     ZGre    G    T        0      0        2 
  29 chr29_13790186     ZHar    G    T        0      0        2 
  29 chr29_13790186   Sample    G    T        0      0        2 
  29 chr29_13802926     AAsi    T    G        0      0        2 
  29 chr29_13802926     AKia    T    G        0      0        2 
  29 chr29_13802926     AOna    T    G        0      0        2 
  29 chr29_13802926     ASom    T    G        0      0        2 
  29 chr29_13802926     HCab    T    G        1      2        2 
  29 chr29_13802926     HPrz    T    G        1      2        2 
  29 chr29_13802926     ZBoe    T    G        0      0        2 
  29 chr29_13802926     ZGre    T    G        0      0        2 
  29 chr29_13802926     ZHar    T    G        0      0        2 
  29 chr29_13802926   Sample    T    G        0      0        2 
  29 chr29_13827536     AAsi    T    G        1      2        2 
  29 chr29_13827536     AKia    T    G        0      0        2 
  29 chr29_13827536     AOna    T    G        0      0        2 
  29 chr29_13827536     ASom    T    G        1      2        2 
  29 chr29_13827536     HCab    T    G        0      0        2 
  29 chr29_13827536     HPrz    T    G        0      0        2 
  29 chr29_13827536     ZBoe    T    G        0      0        2 
  29 chr29_13827536     ZGre    T    G        0      0        2 
  29 chr29_13827536     ZHar    T    G        0      0        2 
  29 chr29_13827536   Sample    T    G        1      2        2 
  29 chr29_13866518     AAsi    G    T        0      0        2 
  29 chr29_13866518     AKia    G    T        1      2        2 
  29 chr29_13866518     AOna    G    T        0      0        2 
  29 chr29_13866518     ASom    G    T        0      0        2 
  29 chr29_13866518     HCab    G    T        0      0        2 
  29 chr29_13866518     HPrz    G    T        0      0        2 
  29 chr29_13866518     ZBoe    G    T        0      0        2 
  29 chr29_13866518     ZGre    G    T        0      0        2 
  29 chr29_13866518     ZHar    G    T        0      0        2 
  29 chr29_13866518   Sample    G    T        0      0        2 
  29 chr29_13882367     AAsi    T    G        0      0        2 
  29 chr29_13882367     AKia    T    G        0      0        2 
  29 chr29_13882367     AOna    T    G        0      0        2 
  29 chr29_13882367     ASom    T    G        0      0        2 
  29 chr29_13882367     HCab    T    G        1      2        2 
  29 chr29_13882367     HPrz    T    G        1      2        2 
  29 chr29_13882367     ZBoe    T    G        0      0        2 
  29 chr29_13882367     ZGre    T    G        0      0        2 
  29 chr29_13882367     ZHar    T    G        0      0        2 
  29 chr29_13882367   Sample    T    G        0      0        2 
  29 chr29_13892504     AAsi    C    G        0      0        2 
  29 chr29_13892504     AKia    C    G        0      0        2 
  29 chr29_13892504     AOna    C    G        0      0        2 
  29 chr29_13892504     ASom    C    G        0      0        2 
  29 chr29_13892504     HCab    C    G        1      2        2 
  29 chr29_13892504     HPrz    C    G        1      2        2 
  29 chr29_13892504     ZBoe    C    G        0      0        2 
  29 chr29_13892504     ZGre    C    G        0      0        2 
  29 chr29_13892504     ZHar    C    G        0      0        2 
  29 chr29_13892504   Sample    C    G        0      0        2 
  29 chr29_13914900     AAsi    C    G        0      0        2 
  29 chr29_13914900     AKia    C    G        0      0        2 
  29 chr29_13914900     AOna    C    G        0      0        2 
  29 chr29_13914900     ASom    C    G        0      0        2 
  29 chr29_13914900     HCab    C    G        1      2        2 
  29 chr29_13914900     HPrz    C    G        1      2        2 
  29 chr29_13914900     ZBoe    C    G        0      0        2 
  29 chr29_13914900     ZGre    C    G        0      0        2 
  29 chr29_13914900     ZHar    C    G        0      0        2 
  29 chr29_13914900   Sample    C    G        0      0        2 
  29 chr29_13952049     AAsi    T    G        0      0        2 
  29 chr29_13952049     AKia    T    G        0      0        2 
  29 chr29_13952049     AOna    T    G        0      0        2 
  29 chr29_13952049     ASom    T    G        0      0        2 
  29 chr29_13952049     HCab    T    G        0      0        2 
  29 chr29_13952049     HPrz    T    G        0      0        2 
  29 chr29_13952049     ZBoe    T    G        0      0        2 
  29 chr29_13952049     ZGre    T    G        0      0        2 
  29 chr29_13952049     ZHar    T    G        1      2        2 
  29 chr29_13952049   Sample    T    G        0      0        2 
  29 chr29_13990800     AAsi    G    T        1      2        2 
  29 chr29_13990800     AKia    G    T        0      0        2 
  29 chr29_13990800     AOna    G    T        0      0        2 
  29 chr29_13990800     ASom    G    T        0      0        2 
  29 chr29_13990800     HCab    G    T        0      0        2 
  29 chr29_13990800     HPrz    G    T        0      0        2 
  29 chr29_13990800     ZBoe    G    T        0      0        2 
  29 chr29_13990800     ZGre    G    T        0      0        2 
  29 chr29_13990800     ZHar    G    T        0      0        2 
  29 chr29_13990800   Sample    G    T        1      2        2 
  29 chr29_13995676     AAsi    C    A        0      0        2 
  29 chr29_13995676     AKia    C    A        0      0        2 
  29 chr29_13995676     AOna    C    A        0      0        2 
  29 chr29_13995676     ASom    C    A        0      0        2 
  29 chr29_13995676     HCab    C    A        0      0        2 
  29 chr29_13995676     HPrz    C    A        0      0        2 
  29 chr29_13995676     ZBoe    C    A        0      0        2 
  29 chr29_13995676     ZGre    C    A      0.5      1        2 
  29 chr29_13995676     ZHar    C    A        0      0        2 
  29 chr29_13995676   Sample    C    A        0      0        2 
  29 chr29_13995862     AAsi    C    G        0      0        2 
  29 chr29_13995862     AKia    C    G        0      0        2 
  29 chr29_13995862     AOna    C    G        0      0        2 
  29 chr29_13995862     ASom    C    G        0      0        2 
  29 chr29_13995862     HCab    C    G        0      0        2 
  29 chr29_13995862     HPrz    C    G        0      0        2 
  29 chr29_13995862     ZBoe    C    G        1      2        2 
  29 chr29_13995862     ZGre    C    G        0      0        2 
  29 chr29_13995862     ZHar    C    G        0      0        2 
  29 chr29_13995862   Sample    C    G        0      0        2 
  29 chr29_14009555     AAsi    G    C        0      0        2 
  29 chr29_14009555     AKia    G    C        0      0        2 
  29 chr29_14009555     AOna    G    C        0      0        2 
  29 chr29_14009555     ASom    G    C        0      0        2 
  29 chr29_14009555     HCab    G    C        1      2        2 
  29 chr29_14009555     HPrz    G    C        1      2        2 
  29 chr29_14009555     ZBoe    G    C        0      0        2 
  29 chr29_14009555     ZGre    G    C        0      0        2 
  29 chr29_14009555     ZHar    G    C        0      0        2 
  29 chr29_14009555   Sample    G    C        0      0        2 
  29 chr29_14010936     AAsi    T    A        0      0        2 
  29 chr29_14010936     AKia    T    A        0      0        2 
  29 chr29_14010936     AOna    T    A        0      0        2 
  29 chr29_14010936     ASom    T    A        0      0        2 
  29 chr29_14010936     HCab    T    A        1      2        2 
  29 chr29_14010936     HPrz    T    A        1      2        2 
  29 chr29_14010936     ZBoe    T    A        0      0        2 
  29 chr29_14010936     ZGre    T    A        0      0        2 
  29 chr29_14010936     ZHar    T    A        0      0        2 
  29 chr29_14010936   Sample    T    A        0      0        2 
  29 chr29_14044013     AAsi    C    G        0      0        2 
  29 chr29_14044013     AKia    C    G        0      0        2 
  29 chr29_14044013     AOna    C    G        0      0        2 
  29 chr29_14044013     ASom    C    G        0      0        2 
  29 chr29_14044013     HCab    C    G        1      2        2 
  29 chr29_14044013     HPrz    C    G        1      2        2 
  29 chr29_14044013     ZBoe    C    G        0      0        2 
  29 chr29_14044013     ZGre    C    G        0      0        2 
  29 chr29_14044013     ZHar    C    G        0      0        2 
  29 chr29_14044013   Sample    C    G        0      0        2 
  29 chr29_14048000     AAsi    G    T        0      0        2 
  29 chr29_14048000     AKia    G    T        0      0        2 
  29 chr29_14048000     AOna    G    T        0      0        2 
  29 chr29_14048000     ASom    G    T        0      0        2 
  29 chr29_14048000     HCab    G    T        0      0        2 
  29 chr29_14048000     HPrz    G    T        0      0        2 
  29 chr29_14048000     ZBoe    G    T      0.5      1        2 
  29 chr29_14048000     ZGre    G    T        0      0        2 
  29 chr29_14048000     ZHar    G    T        0      0        2 
  29 chr29_14048000   Sample    G    T        0      0        2 
  29 chr29_14079613     AAsi    A    C        0      0        2 
  29 chr29_14079613     AKia    A    C        1      2        2 
  29 chr29_14079613     AOna    A    C        0      0        2 
  29 chr29_14079613     ASom    A    C        0      0        2 
  29 chr29_14079613     HCab    A    C        0      0        2 
  29 chr29_14079613     HPrz    A    C        0      0        2 
  29 chr29_14079613     ZBoe    A    C        0      0        2 
  29 chr29_14079613     ZGre    A    C        0      0        2 
  29 chr29_14079613     ZHar    A    C        0      0        2 
  29 chr29_14079613   Sample    A    C        0      0        2 
  29 chr29_14083770     AAsi    A    C        0      0        2 
  29 chr29_14083770     AKia    A    C        0      0        2 
  29 chr29_14083770     AOna    A    C        0      0        2 
  29 chr29_14083770     ASom    A    C        1      2        2 
  29 chr29_14083770     HCab    A    C        0      0        2 
  29 chr29_14083770     HPrz    A    C        0      0        2 
  29 chr29_14083770     ZBoe    A    C        0      0        2 
  29 chr29_14083770     ZGre    A    C        0      0        2 
  29 chr29_14083770     ZHar    A    C        0      0        2 
  29 chr29_14083770   Sample    A    C        0      0        2 
  29 chr29_14090921     AAsi    A    T        0      0        2 
  29 chr29_14090921     AKia    A    T        0      0        2 
  29 chr29_14090921     AOna    A    T        0      0        2 
  29 chr29_14090921     ASom    A    T        0      0        2 
  29 chr29_14090921     HCab    A    T        1      2        2 
  29 chr29_14090921     HPrz    A    T        1      2        2 
  29 chr29_14090921     ZBoe    A    T        0      0        2 
  29 chr29_14090921     ZGre    A    T        0      0        2 
  29 chr29_14090921     ZHar    A    T        0      0        2 
  29 chr29_14090921   Sample    A    T        0      0        2 
  29 chr29_14092705     AAsi    G    C        0      0        2 
  29 chr29_14092705     AKia    G    C        0      0        2 
  29 chr29_14092705     AOna    G    C        0      0        2 
  29 chr29_14092705     ASom    G    C        0      0        2 
  29 chr29_14092705     HCab    G    C        1      2        2 
  29 chr29_14092705     HPrz    G    C        1      2        2 
  29 chr29_14092705     ZBoe    G    C        0      0        2 
  29 chr29_14092705     ZGre    G    C        0      0        2 
  29 chr29_14092705     ZHar    G    C        0      0        2 
  29 chr29_14092705   Sample    G    C        0      0        2 
  29 chr29_14097235     AAsi    A    C        0      0        2 
  29 chr29_14097235     AKia    A    C        0      0        2 
  29 chr29_14097235     AOna    A    C        0      0        2 
  29 chr29_14097235     ASom    A    C        0      0        2 
  29 chr29_14097235     HCab    A    C        1      2        2 
  29 chr29_14097235     HPrz    A    C        1      2        2 
  29 chr29_14097235     ZBoe    A    C        0      0        2 
  29 chr29_14097235     ZGre    A    C        0      0        2 
  29 chr29_14097235     ZHar    A    C        0      0        2 
  29 chr29_14097235   Sample    A    C        0      0        2 
  29 chr29_14113236     AAsi    G    C        0      0        2 
  29 chr29_14113236     AKia    G    C        1      2        2 
  29 chr29_14113236     AOna    G    C        0      0        2 
  29 chr29_14113236     ASom    G    C        0      0        2 
  29 chr29_14113236     HCab    G    C        0      0        2 
  29 chr29_14113236     HPrz    G    C        0      0        2 
  29 chr29_14113236     ZBoe    G    C        0      0        2 
  29 chr29_14113236     ZGre    G    C        0      0        2 
  29 chr29_14113236     ZHar    G    C        0      0        2 
  29 chr29_14113236   Sample    G    C        0      0        2 
  29 chr29_14120088     AAsi    A    C        0      0        2 
  29 chr29_14120088     AKia    A    C        0      0        2 
  29 chr29_14120088     AOna    A    C        1      2        2 
  29 chr29_14120088     ASom    A    C        0      0        2 
  29 chr29_14120088     HCab    A    C        0      0        2 
  29 chr29_14120088     HPrz    A    C        0      0        2 
  29 chr29_14120088     ZBoe    A    C        0      0        2 
  29 chr29_14120088     ZGre    A    C        0      0        2 
  29 chr29_14120088     ZHar    A    C        0      0        2 
  29 chr29_14120088   Sample    A    C        0      0        2 
  29 chr29_14146755     AAsi    T    G      0.5      1        2 
  29 chr29_14146755     AKia    T    G        0      0        2 
  29 chr29_14146755     AOna    T    G        0      0        2 
  29 chr29_14146755     ASom    T    G        0      0        2 
  29 chr29_14146755     HCab    T    G        0      0        2 
  29 chr29_14146755     HPrz    T    G        0      0        2 
  29 chr29_14146755     ZBoe    T    G        0      0        2 
  29 chr29_14146755     ZGre    T    G        0      0        2 
  29 chr29_14146755     ZHar    T    G        0      0        2 
  29 chr29_14146755   Sample    T    G        0      0        2 
  29 chr29_14152906     AAsi    T    G        0      0        2 
  29 chr29_14152906     AKia    T    G        1      2        2 
  29 chr29_14152906     AOna    T    G        0      0        2 
  29 chr29_14152906     ASom    T    G        0      0        2 
  29 chr29_14152906     HCab    T    G        0      0        2 
  29 chr29_14152906     HPrz    T    G        0      0        2 
  29 chr29_14152906     ZBoe    T    G        0      0        2 
  29 chr29_14152906     ZGre    T    G        0      0        2 
  29 chr29_14152906     ZHar    T    G        0      0        2 
  29 chr29_14152906   Sample    T    G        0      0        2 
  29 chr29_14161983     AAsi    C    G        0      0        2 
  29 chr29_14161983     AKia    C    G        0      0        2 
  29 chr29_14161983     AOna    C    G        0      0        2 
  29 chr29_14161983     ASom    C    G        0      0        2 
  29 chr29_14161983     HCab    C    G        1      2        2 
  29 chr29_14161983     HPrz    C    G        1      2        2 
  29 chr29_14161983     ZBoe    C    G        0      0        2 
  29 chr29_14161983     ZGre    C    G        0      0        2 
  29 chr29_14161983     ZHar    C    G        0      0        2 
  29 chr29_14161983   Sample    C    G        0      0        2 
  29 chr29_14165754     AAsi    C    A        0      0        2 
  29 chr29_14165754     AKia    C    A        1      2        2 
  29 chr29_14165754     AOna    C    A        1      2        2 
  29 chr29_14165754     ASom    C    A        0      0        2 
  29 chr29_14165754     HCab    C    A        0      0        2 
  29 chr29_14165754     HPrz    C    A        0      0        2 
  29 chr29_14165754     ZBoe    C    A        0      0        2 
  29 chr29_14165754     ZGre    C    A        0      0        2 
  29 chr29_14165754     ZHar    C    A        0      0        2 
  29 chr29_14165754   Sample    C    A        0      0        2 
  29 chr29_14170072     AAsi    C    G      0.5      1        2 
  29 chr29_14170072     AKia    C    G        0      0        2 
  29 chr29_14170072     AOna    C    G        0      0        2 
  29 chr29_14170072     ASom    C    G        0      0        2 
  29 chr29_14170072     HCab    C    G        0      0        2 
  29 chr29_14170072     HPrz    C    G        0      0        2 
  29 chr29_14170072     ZBoe    C    G        0      0        2 
  29 chr29_14170072     ZGre    C    G        0      0        2 
  29 chr29_14170072     ZHar    C    G        0      0        2 
  29 chr29_14170072   Sample    C    G        0      0        2 
  29 chr29_14228297     AAsi    T    G      0.5      1        2 
  29 chr29_14228297     AKia    T    G        0      0        2 
  29 chr29_14228297     AOna    T    G        0      0        2 
  29 chr29_14228297     ASom    T    G        0      0        2 
  29 chr29_14228297     HCab    T    G        0      0        2 
  29 chr29_14228297     HPrz    T    G        0      0        2 
  29 chr29_14228297     ZBoe    T    G        0      0        2 
  29 chr29_14228297     ZGre    T    G        0      0        2 
  29 chr29_14228297     ZHar    T    G        0      0        2 
  29 chr29_14228297   Sample    T    G        0      0        2 
  29 chr29_14234436     AAsi    G    T        0      0        2 
  29 chr29_14234436     AKia    G    T        0      0        2 
  29 chr29_14234436     AOna    G    T        0      0        2 
  29 chr29_14234436     ASom    G    T        0      0        2 
  29 chr29_14234436     HCab    G    T        0      0        2 
  29 chr29_14234436     HPrz    G    T        0      0        2 
  29 chr29_14234436     ZBoe    G    T      0.5      1        2 
  29 chr29_14234436     ZGre    G    T        0      0        2 
  29 chr29_14234436     ZHar    G    T        0      0        2 
  29 chr29_14234436   Sample    G    T        0      0        2 
  29 chr29_14235286     AAsi    G    C        0      0        2 
  29 chr29_14235286     AKia    G    C        0      0        2 
  29 chr29_14235286     AOna    G    C        0      0        2 
  29 chr29_14235286     ASom    G    C        0      0        2 
  29 chr29_14235286     HCab    G    C        0      0        2 
  29 chr29_14235286     HPrz    G    C        0      0        2 
  29 chr29_14235286     ZBoe    G    C        0      0        2 
  29 chr29_14235286     ZGre    G    C        0      0        2 
  29 chr29_14235286     ZHar    G    C        1      2        2 
  29 chr29_14235286   Sample    G    C        0      0        2 
  29 chr29_14264713     AAsi    C    A        0      0        2 
  29 chr29_14264713     AKia    C    A        0      0        2 
  29 chr29_14264713     AOna    C    A        0      0        2 
  29 chr29_14264713     ASom    C    A        0      0        2 
  29 chr29_14264713     HCab    C    A      0.5      1        2 
  29 chr29_14264713     HPrz    C    A        0      0        2 
  29 chr29_14264713     ZBoe    C    A        0      0        2 
  29 chr29_14264713     ZGre    C    A        0      0        2 
  29 chr29_14264713     ZHar    C    A        0      0        2 
  29 chr29_14264713   Sample    C    A        0      0        2 
  29 chr29_14279396     AAsi    G    C        0      0        2 
  29 chr29_14279396     AKia    G    C        0      0        2 
  29 chr29_14279396     AOna    G    C        0      0        2 
  29 chr29_14279396     ASom    G    C        0      0        2 
  29 chr29_14279396     HCab    G    C        1      2        2 
  29 chr29_14279396     HPrz    G    C        1      2        2 
  29 chr29_14279396     ZBoe    G    C        0      0        2 
  29 chr29_14279396     ZGre    G    C        0      0        2 
  29 chr29_14279396     ZHar    G    C        0      0        2 
  29 chr29_14279396   Sample    G    C        0      0        2 
  29 chr29_14284832     AAsi    T    G        0      0        2 
  29 chr29_14284832     AKia    T    G        0      0        2 
  29 chr29_14284832     AOna    T    G        0      0        2 
  29 chr29_14284832     ASom    T    G        0      0        2 
  29 chr29_14284832     HCab    T    G        1      2        2 
  29 chr29_14284832     HPrz    T    G        1      2        2 
  29 chr29_14284832     ZBoe    T    G        0      0        2 
  29 chr29_14284832     ZGre    T    G        0      0        2 
  29 chr29_14284832     ZHar    T    G        0      0        2 
  29 chr29_14284832   Sample    T    G        0      0        2 
  29 chr29_14287758     AAsi    C    A        0      0        2 
  29 chr29_14287758     AKia    C    A        0      0        2 
  29 chr29_14287758     AOna    C    A        0      0        2 
  29 chr29_14287758     ASom    C    A        0      0        2 
  29 chr29_14287758     HCab    C    A        0      0        2 
  29 chr29_14287758     HPrz    C    A        0      0        2 
  29 chr29_14287758     ZBoe    C    A        0      0        2 
  29 chr29_14287758     ZGre    C    A      0.5      1        2 
  29 chr29_14287758     ZHar    C    A        0      0        2 
  29 chr29_14287758   Sample    C    A        0      0        2 
  29 chr29_14294521     AAsi    C    G        0      0        2 
  29 chr29_14294521     AKia    C    G        0      0        2 
  29 chr29_14294521     AOna    C    G        0      0        2 
  29 chr29_14294521     ASom    C    G        0      0        2 
  29 chr29_14294521     HCab    C    G        1      2        2 
  29 chr29_14294521     HPrz    C    G        1      2        2 
  29 chr29_14294521     ZBoe    C    G        0      0        2 
  29 chr29_14294521     ZGre    C    G        0      0        2 
  29 chr29_14294521     ZHar    C    G        0      0        2 
  29 chr29_14294521   Sample    C    G        0      0        2 
  29 chr29_14323440     AAsi    T    A        0      0        2 
  29 chr29_14323440     AKia    T    A        0      0        2 
  29 chr29_14323440     AOna    T    A        0      0        2 
  29 chr29_14323440     ASom    T    A        0      0        2 
  29 chr29_14323440     HCab    T    A      0.5      1        2 
  29 chr29_14323440     HPrz    T    A        0      0        2 
  29 chr29_14323440     ZBoe    T    A        0      0        2 
  29 chr29_14323440     ZGre    T    A        0      0        2 
  29 chr29_14323440     ZHar    T    A        0      0        2 
  29 chr29_14323440   Sample    T    A        0      0        2 
  29 chr29_14328559     AAsi    C    G        0      0        2 
  29 chr29_14328559     AKia    C    G        0      0        2 
  29 chr29_14328559     AOna    C    G        0      0        2 
  29 chr29_14328559     ASom    C    G        0      0        2 
  29 chr29_14328559     HCab    C    G        0      0        2 
  29 chr29_14328559     HPrz    C    G        0      0        2 
  29 chr29_14328559     ZBoe    C    G        0      0        2 
  29 chr29_14328559     ZGre    C    G      0.5      1        2 
  29 chr29_14328559     ZHar    C    G        0      0        2 
  29 chr29_14328559   Sample    C    G        0      0        2 
  29 chr29_14342632     AAsi    C    A        0      0        2 
  29 chr29_14342632     AKia    C    A        0      0        2 
  29 chr29_14342632     AOna    C    A        0      0        2 
  29 chr29_14342632     ASom    C    A        0      0        2 
  29 chr29_14342632     HCab    C    A        0      0        2 
  29 chr29_14342632     HPrz    C    A        0      0        2 
  29 chr29_14342632     ZBoe    C    A        0      0        2 
  29 chr29_14342632     ZGre    C    A        1      2        2 
  29 chr29_14342632     ZHar    C    A        0      0        2 
  29 chr29_14342632   Sample    C    A        0      0        2 
  29 chr29_14352048     AAsi    A    T        1      2        2 
  29 chr29_14352048     AKia    A    T        0      0        2 
  29 chr29_14352048     AOna    A    T        0      0        2 
  29 chr29_14352048     ASom    A    T        1      2        2 
  29 chr29_14352048     HCab    A    T        0      0        2 
  29 chr29_14352048     HPrz    A    T        0      0        2 
  29 chr29_14352048     ZBoe    A    T        0      0        2 
  29 chr29_14352048     ZGre    A    T        0      0        2 
  29 chr29_14352048     ZHar    A    T        0      0        2 
  29 chr29_14352048   Sample    A    T        1      2        2 
  29 chr29_14368682     AAsi    A    C        0      0        2 
  29 chr29_14368682     AKia    A    C        0      0        2 
  29 chr29_14368682     AOna    A    C        0      0        2 
  29 chr29_14368682     ASom    A    C        0      0        2 
  29 chr29_14368682     HCab    A    C        1      2        2 
  29 chr29_14368682     HPrz    A    C        1      2        2 
  29 chr29_14368682     ZBoe    A    C        0      0        2 
  29 chr29_14368682     ZGre    A    C        0      0        2 
  29 chr29_14368682     ZHar    A    C        0      0        2 
  29 chr29_14368682   Sample    A    C        0      0        2 
  29 chr29_14371734     AAsi    A    T        0      0        2 
  29 chr29_14371734     AKia    A    T        0      0        2 
  29 chr29_14371734     AOna    A    T        0      0        2 
  29 chr29_14371734     ASom    A    T        0      0        2 
  29 chr29_14371734     HCab    A    T        0      0        2 
  29 chr29_14371734     HPrz    A    T        0      0        2 
  29 chr29_14371734     ZBoe    A    T        0      0        2 
  29 chr29_14371734     ZGre    A    T        1      2        2 
  29 chr29_14371734     ZHar    A    T        0      0        2 
  29 chr29_14371734   Sample    A    T        0      0        2 
  29 chr29_14377318     AAsi    G    T        0      0        2 
  29 chr29_14377318     AKia    G    T        0      0        2 
  29 chr29_14377318     AOna    G    T        0      0        2 
  29 chr29_14377318     ASom    G    T        0      0        2 
  29 chr29_14377318     HCab    G    T        0      0        2 
  29 chr29_14377318     HPrz    G    T        0      0        2 
  29 chr29_14377318     ZBoe    G    T        1      2        2 
  29 chr29_14377318     ZGre    G    T        1      2        2 
  29 chr29_14377318     ZHar    G    T        1      2        2 
  29 chr29_14377318   Sample    G    T        0      0        2 
  29 chr29_14441349     AAsi    T    G        0      0        2 
  29 chr29_14441349     AKia    T    G        0      0        2 
  29 chr29_14441349     AOna    T    G        0      0        2 
  29 chr29_14441349     ASom    T    G        0      0        2 
  29 chr29_14441349     HCab    T    G        1      2        2 
  29 chr29_14441349     HPrz    T    G        1      2        2 
  29 chr29_14441349     ZBoe    T    G        0      0        2 
  29 chr29_14441349     ZGre    T    G        0      0        2 
  29 chr29_14441349     ZHar    T    G        0      0        2 
  29 chr29_14441349   Sample    T    G        0      0        2 
  29 chr29_14442891     AAsi    T    A        0      0        2 
  29 chr29_14442891     AKia    T    A        0      0        2 
  29 chr29_14442891     AOna    T    A        0      0        2 
  29 chr29_14442891     ASom    T    A        0      0        2 
  29 chr29_14442891     HCab    T    A        1      2        2 
  29 chr29_14442891     HPrz    T    A        1      2        2 
  29 chr29_14442891     ZBoe    T    A        0      0        2 
  29 chr29_14442891     ZGre    T    A        0      0        2 
  29 chr29_14442891     ZHar    T    A        0      0        2 
  29 chr29_14442891   Sample    T    A        0      0        2 
  29 chr29_14443538     AAsi    C    G        0      0        2 
  29 chr29_14443538     AKia    C    G        0      0        2 
  29 chr29_14443538     AOna    C    G        0      0        2 
  29 chr29_14443538     ASom    C    G        0      0        2 
  29 chr29_14443538     HCab    C    G        0      0        2 
  29 chr29_14443538     HPrz    C    G        0      0        2 
  29 chr29_14443538     ZBoe    C    G        1      2        2 
  29 chr29_14443538     ZGre    C    G        1      2        2 
  29 chr29_14443538     ZHar    C    G        1      2        2 
  29 chr29_14443538   Sample    C    G        0      0        2 
  29 chr29_14445559     AAsi    G    T        0      0        2 
  29 chr29_14445559     AKia    G    T        0      0        2 
  29 chr29_14445559     AOna    G    T        0      0        2 
  29 chr29_14445559     ASom    G    T        0      0        2 
  29 chr29_14445559     HCab    G    T        1      2        2 
  29 chr29_14445559     HPrz    G    T        1      2        2 
  29 chr29_14445559     ZBoe    G    T        0      0        2 
  29 chr29_14445559     ZGre    G    T        0      0        2 
  29 chr29_14445559     ZHar    G    T        0      0        2 
  29 chr29_14445559   Sample    G    T        0      0        2 
  29 chr29_14445921     AAsi    G    T        0      0        2 
  29 chr29_14445921     AKia    G    T        1      2        2 
  29 chr29_14445921     AOna    G    T        1      2        2 
  29 chr29_14445921     ASom    G    T        0      0        2 
  29 chr29_14445921     HCab    G    T        0      0        2 
  29 chr29_14445921     HPrz    G    T        0      0        2 
  29 chr29_14445921     ZBoe    G    T        0      0        2 
  29 chr29_14445921     ZGre    G    T        0      0        2 
  29 chr29_14445921     ZHar    G    T        0      0        2 
  29 chr29_14445921   Sample    G    T        0      0        2 
  29 chr29_14454120     AAsi    C    A        0      0        2 
  29 chr29_14454120     AKia    C    A        0      0        2 
  29 chr29_14454120     AOna    C    A        0      0        2 
  29 chr29_14454120     ASom    C    A        0      0        2 
  29 chr29_14454120     HCab    C    A        1      2        2 
  29 chr29_14454120     HPrz    C    A        1      2        2 
  29 chr29_14454120     ZBoe    C    A        0      0        2 
  29 chr29_14454120     ZGre    C    A        0      0        2 
  29 chr29_14454120     ZHar    C    A        0      0        2 
  29 chr29_14454120   Sample    C    A        0      0        2 
  29 chr29_14461576     AAsi    C    A        1      2        2 
  29 chr29_14461576     AKia    C    A        0      0        2 
  29 chr29_14461576     AOna    C    A        0      0        2 
  29 chr29_14461576     ASom    C    A        1      2        2 
  29 chr29_14461576     HCab    C    A        0      0        2 
  29 chr29_14461576     HPrz    C    A        0      0        2 
  29 chr29_14461576     ZBoe    C    A        0      0        2 
  29 chr29_14461576     ZGre    C    A        0      0        2 
  29 chr29_14461576     ZHar    C    A        0      0        2 
  29 chr29_14461576   Sample    C    A        1      2        2 
  29 chr29_14478192     AAsi    G    C        0      0        2 
  29 chr29_14478192     AKia    G    C        0      0        2 
  29 chr29_14478192     AOna    G    C        0      0        2 
  29 chr29_14478192     ASom    G    C        0      0        2 
  29 chr29_14478192     HCab    G    C        0      0        2 
  29 chr29_14478192     HPrz    G    C        0      0        2 
  29 chr29_14478192     ZBoe    G    C        0      0        2 
  29 chr29_14478192     ZGre    G    C      0.5      1        2 
  29 chr29_14478192     ZHar    G    C        0      0        2 
  29 chr29_14478192   Sample    G    C        0      0        2 
  29 chr29_14483874     AAsi    G    C        0      0        2 
  29 chr29_14483874     AKia    G    C        0      0        2 
  29 chr29_14483874     AOna    G    C        0      0        2 
  29 chr29_14483874     ASom    G    C        0      0        2 
  29 chr29_14483874     HCab    G    C        1      2        2 
  29 chr29_14483874     HPrz    G    C        1      2        2 
  29 chr29_14483874     ZBoe    G    C        0      0        2 
  29 chr29_14483874     ZGre    G    C        0      0        2 
  29 chr29_14483874     ZHar    G    C        0      0        2 
  29 chr29_14483874   Sample    G    C        0      0        2 
  29 chr29_14515767     AAsi    C    A        0      0        2 
  29 chr29_14515767     AKia    C    A        0      0        2 
  29 chr29_14515767     AOna    C    A        0      0        2 
  29 chr29_14515767     ASom    C    A        0      0        2 
  29 chr29_14515767     HCab    C    A      0.5      1        2 
  29 chr29_14515767     HPrz    C    A        0      0        2 
  29 chr29_14515767     ZBoe    C    A        0      0        2 
  29 chr29_14515767     ZGre    C    A        0      0        2 
  29 chr29_14515767     ZHar    C    A        0      0        2 
  29 chr29_14515767   Sample    C    A        0      0        2 
  29 chr29_14518121     AAsi    C    A        0      0        2 
  29 chr29_14518121     AKia    C    A        0      0        2 
  29 chr29_14518121     AOna    C    A        0      0        2 
  29 chr29_14518121     ASom    C    A        0      0        2 
  29 chr29_14518121     HCab    C    A        1      2        2 
  29 chr29_14518121     HPrz    C    A        1      2        2 
  29 chr29_14518121     ZBoe    C    A        0      0        2 
  29 chr29_14518121     ZGre    C    A        0      0        2 
  29 chr29_14518121     ZHar    C    A        0      0        2 
  29 chr29_14518121   Sample    C    A        0      0        2 
  29 chr29_14525089     AAsi    A    C        0      0        2 
  29 chr29_14525089     AKia    A    C        0      0        2 
  29 chr29_14525089     AOna    A    C        0      0        2 
  29 chr29_14525089     ASom    A    C        0      0        2 
  29 chr29_14525089     HCab    A    C        1      2        2 
  29 chr29_14525089     HPrz    A    C        1      2        2 
  29 chr29_14525089     ZBoe    A    C        0      0        2 
  29 chr29_14525089     ZGre    A    C        0      0        2 
  29 chr29_14525089     ZHar    A    C        0      0        2 
  29 chr29_14525089   Sample    A    C        0      0        2 
  29 chr29_14561777     AAsi    T    A        0      0        2 
  29 chr29_14561777     AKia    T    A        0      0        2 
  29 chr29_14561777     AOna    T    A        0      0        2 
  29 chr29_14561777     ASom    T    A        0      0        2 
  29 chr29_14561777     HCab    T    A        0      0        2 
  29 chr29_14561777     HPrz    T    A        0      0        2 
  29 chr29_14561777     ZBoe    T    A        1      2        2 
  29 chr29_14561777     ZGre    T    A        0      0        2 
  29 chr29_14561777     ZHar    T    A        0      0        2 
  29 chr29_14561777   Sample    T    A        0      0        2 
  29 chr29_14582966     AAsi    G    C        0      0        2 
  29 chr29_14582966     AKia    G    C        0      0        2 
  29 chr29_14582966     AOna    G    C        0      0        2 
  29 chr29_14582966     ASom    G    C        0      0        2 
  29 chr29_14582966     HCab    G    C        1      2        2 
  29 chr29_14582966     HPrz    G    C        1      2        2 
  29 chr29_14582966     ZBoe    G    C        0      0        2 
  29 chr29_14582966     ZGre    G    C        0      0        2 
  29 chr29_14582966     ZHar    G    C        0      0        2 
  29 chr29_14582966   Sample    G    C        0      0        2 
  29 chr29_14622453     AAsi    G    C        0      0        2 
  29 chr29_14622453     AKia    G    C        0      0        2 
  29 chr29_14622453     AOna    G    C        0      0        2 
  29 chr29_14622453     ASom    G    C        0      0        2 
  29 chr29_14622453     HCab    G    C        1      2        2 
  29 chr29_14622453     HPrz    G    C        1      2        2 
  29 chr29_14622453     ZBoe    G    C        0      0        2 
  29 chr29_14622453     ZGre    G    C        0      0        2 
  29 chr29_14622453     ZHar    G    C        0      0        2 
  29 chr29_14622453   Sample    G    C        0      0        2 
  29 chr29_14653879     AAsi    G    C        0      0        2 
  29 chr29_14653879     AKia    G    C        0      0        2 
  29 chr29_14653879     AOna    G    C        0      0        2 
  29 chr29_14653879     ASom    G    C        0      0        2 
  29 chr29_14653879     HCab    G    C        0      0        2 
  29 chr29_14653879     HPrz    G    C        0      0        2 
  29 chr29_14653879     ZBoe    G    C        0      0        2 
  29 chr29_14653879     ZGre    G    C        0      0        2 
  29 chr29_14653879     ZHar    G    C        1      2        2 
  29 chr29_14653879   Sample    G    C        0      0        2 
  29 chr29_14662682     AAsi    T    G        0      0        2 
  29 chr29_14662682     AKia    T    G        0      0        2 
  29 chr29_14662682     AOna    T    G        0      0        2 
  29 chr29_14662682     ASom    T    G        0      0        2 
  29 chr29_14662682     HCab    T    G      0.5      1        2 
  29 chr29_14662682     HPrz    T    G        0      0        2 
  29 chr29_14662682     ZBoe    T    G        0      0        2 
  29 chr29_14662682     ZGre    T    G        0      0        2 
  29 chr29_14662682     ZHar    T    G        0      0        2 
  29 chr29_14662682   Sample    T    G        0      0        2 
  29 chr29_14676922     AAsi    A    C        0      0        2 
  29 chr29_14676922     AKia    A    C        0      0        2 
  29 chr29_14676922     AOna    A    C        0      0        2 
  29 chr29_14676922     ASom    A    C        0      0        2 
  29 chr29_14676922     HCab    A    C        1      2        2 
  29 chr29_14676922     HPrz    A    C        1      2        2 
  29 chr29_14676922     ZBoe    A    C        0      0        2 
  29 chr29_14676922     ZGre    A    C        0      0        2 
  29 chr29_14676922     ZHar    A    C        0      0        2 
  29 chr29_14676922   Sample    A    C        0      0        2 
  29 chr29_14735897     AAsi    A    T        0      0        2 
  29 chr29_14735897     AKia    A    T      0.5      1        2 
  29 chr29_14735897     AOna    A    T        0      0        2 
  29 chr29_14735897     ASom    A    T        0      0        2 
  29 chr29_14735897     HCab    A    T        0      0        2 
  29 chr29_14735897     HPrz    A    T        0      0        2 
  29 chr29_14735897     ZBoe    A    T        0      0        2 
  29 chr29_14735897     ZGre    A    T        0      0        2 
  29 chr29_14735897     ZHar    A    T        0      0        2 
  29 chr29_14735897   Sample    A    T        0      0        2 
  29 chr29_14736496     AAsi    A    T        0      0        2 
  29 chr29_14736496     AKia    A    T        0      0        2 
  29 chr29_14736496     AOna    A    T        0      0        2 
  29 chr29_14736496     ASom    A    T        0      0        2 
  29 chr29_14736496     HCab    A    T      0.5      1        2 
  29 chr29_14736496     HPrz    A    T        1      2        2 
  29 chr29_14736496     ZBoe    A    T        0      0        2 
  29 chr29_14736496     ZGre    A    T        0      0        2 
  29 chr29_14736496     ZHar    A    T        0      0        2 
  29 chr29_14736496   Sample    A    T        0      0        2 
  29 chr29_14739217     AAsi    A    C        1      2        2 
  29 chr29_14739217     AKia    A    C        0      0        2 
  29 chr29_14739217     AOna    A    C        0      0        2 
  29 chr29_14739217     ASom    A    C        1      2        2 
  29 chr29_14739217     HCab    A    C        0      0        2 
  29 chr29_14739217     HPrz    A    C        0      0        2 
  29 chr29_14739217     ZBoe    A    C        0      0        2 
  29 chr29_14739217     ZGre    A    C        0      0        2 
  29 chr29_14739217     ZHar    A    C        0      0        2 
  29 chr29_14739217   Sample    A    C        1      2        2 
  29 chr29_14740590     AAsi    C    A        0      0        2 
  29 chr29_14740590     AKia    C    A        0      0        2 
  29 chr29_14740590     AOna    C    A        1      2        2 
  29 chr29_14740590     ASom    C    A        0      0        2 
  29 chr29_14740590     HCab    C    A        0      0        2 
  29 chr29_14740590     HPrz    C    A        0      0        2 
  29 chr29_14740590     ZBoe    C    A        0      0        2 
  29 chr29_14740590     ZGre    C    A        0      0        2 
  29 chr29_14740590     ZHar    C    A        0      0        2 
  29 chr29_14740590   Sample    C    A        0      0        2 
  29 chr29_14753323     AAsi    G    C        0      0        2 
  29 chr29_14753323     AKia    G    C        0      0        2 
  29 chr29_14753323     AOna    G    C        0      0        2 
  29 chr29_14753323     ASom    G    C        0      0        2 
  29 chr29_14753323     HCab    G    C        0      0        2 
  29 chr29_14753323     HPrz    G    C      0.5      1        2 
  29 chr29_14753323     ZBoe    G    C        0      0        2 
  29 chr29_14753323     ZGre    G    C        0      0        2 
  29 chr29_14753323     ZHar    G    C        0      0        2 
  29 chr29_14753323   Sample    G    C        0      0        2 
  29 chr29_14769391     AAsi    C    G        0      0        2 
  29 chr29_14769391     AKia    C    G        1      2        2 
  29 chr29_14769391     AOna    C    G        0      0        2 
  29 chr29_14769391     ASom    C    G        0      0        2 
  29 chr29_14769391     HCab    C    G        0      0        2 
  29 chr29_14769391     HPrz    C    G        0      0        2 
  29 chr29_14769391     ZBoe    C    G        0      0        2 
  29 chr29_14769391     ZGre    C    G        0      0        2 
  29 chr29_14769391     ZHar    C    G        0      0        2 
  29 chr29_14769391   Sample    C    G        0      0        2 
  29 chr29_14772069     AAsi    G    T        0      0        2 
  29 chr29_14772069     AKia    G    T        1      2        2 
  29 chr29_14772069     AOna    G    T        1      2        2 
  29 chr29_14772069     ASom    G    T        0      0        2 
  29 chr29_14772069     HCab    G    T        0      0        2 
  29 chr29_14772069     HPrz    G    T        0      0        2 
  29 chr29_14772069     ZBoe    G    T        0      0        2 
  29 chr29_14772069     ZGre    G    T        0      0        2 
  29 chr29_14772069     ZHar    G    T        0      0        2 
  29 chr29_14772069   Sample    G    T        0      0        2 
  29 chr29_14800909     AAsi    T    A        0      0        2 
  29 chr29_14800909     AKia    T    A        0      0        2 
  29 chr29_14800909     AOna    T    A        0      0        2 
  29 chr29_14800909     ASom    T    A        0      0        2 
  29 chr29_14800909     HCab    T    A        0      0        2 
  29 chr29_14800909     HPrz    T    A        0      0        2 
  29 chr29_14800909     ZBoe    T    A        0      0        2 
  29 chr29_14800909     ZGre    T    A        0      0        2 
  29 chr29_14800909     ZHar    T    A        1      2        2 
  29 chr29_14800909   Sample    T    A        0      0        2 
  29 chr29_14804670     AAsi    A    C        0      0        2 
  29 chr29_14804670     AKia    A    C        0      0        2 
  29 chr29_14804670     AOna    A    C        0      0        2 
  29 chr29_14804670     ASom    A    C        0      0        2 
  29 chr29_14804670     HCab    A    C        0      0        2 
  29 chr29_14804670     HPrz    A    C        0      0        2 
  29 chr29_14804670     ZBoe    A    C      0.5      1        2 
  29 chr29_14804670     ZGre    A    C        0      0        2 
  29 chr29_14804670     ZHar    A    C        0      0        2 
  29 chr29_14804670   Sample    A    C        0      0        2 
  29 chr29_14823339     AAsi    T    G        0      0        2 
  29 chr29_14823339     AKia    T    G        0      0        2 
  29 chr29_14823339     AOna    T    G        0      0        2 
  29 chr29_14823339     ASom    T    G        0      0        2 
  29 chr29_14823339     HCab    T    G        0      0        2 
  29 chr29_14823339     HPrz    T    G      0.5      1        2 
  29 chr29_14823339     ZBoe    T    G        0      0        2 
  29 chr29_14823339     ZGre    T    G        0      0        2 
  29 chr29_14823339     ZHar    T    G        0      0        2 
  29 chr29_14823339   Sample    T    G        0      0        2 
  29 chr29_14865455     AAsi    G    T        1      2        2 
  29 chr29_14865455     AKia    G    T        0      0        2 
  29 chr29_14865455     AOna    G    T        0      0        2 
  29 chr29_14865455     ASom    G    T        1      2        2 
  29 chr29_14865455     HCab    G    T        0      0        2 
  29 chr29_14865455     HPrz    G    T        0      0        2 
  29 chr29_14865455     ZBoe    G    T        0      0        2 
  29 chr29_14865455     ZGre    G    T        0      0        2 
  29 chr29_14865455     ZHar    G    T        0      0        2 
  29 chr29_14865455   Sample    G    T        1      2        2 
  29 chr29_14871977     AAsi    C    A        0      0        2 
  29 chr29_14871977     AKia    C    A        0      0        2 
  29 chr29_14871977     AOna    C    A        1      2        2 
  29 chr29_14871977     ASom    C    A        0      0        2 
  29 chr29_14871977     HCab    C    A        0      0        2 
  29 chr29_14871977     HPrz    C    A        0      0        2 
  29 chr29_14871977     ZBoe    C    A        0      0        2 
  29 chr29_14871977     ZGre    C    A        0      0        2 
  29 chr29_14871977     ZHar    C    A        0      0        2 
  29 chr29_14871977   Sample    C    A        0      0        2 
  29 chr29_14876212     AAsi    G    C        0      0        2 
  29 chr29_14876212     AKia    G    C        0      0        2 
  29 chr29_14876212     AOna    G    C        0      0        2 
  29 chr29_14876212     ASom    G    C        0      0        2 
  29 chr29_14876212     HCab    G    C        0      0        2 
  29 chr29_14876212     HPrz    G    C      0.5      1        2 
  29 chr29_14876212     ZBoe    G    C        0      0        2 
  29 chr29_14876212     ZGre    G    C        0      0        2 
  29 chr29_14876212     ZHar    G    C        0      0        2 
  29 chr29_14876212   Sample    G    C        0      0        2 
  29 chr29_14904095     AAsi    C    A        0      0        2 
  29 chr29_14904095     AKia    C    A        0      0        2 
  29 chr29_14904095     AOna    C    A        0      0        2 
  29 chr29_14904095     ASom    C    A        0      0        2 
  29 chr29_14904095     HCab    C    A        0      0        2 
  29 chr29_14904095     HPrz    C    A        0      0        2 
  29 chr29_14904095     ZBoe    C    A        0      0        2 
  29 chr29_14904095     ZGre    C    A        0      0        2 
  29 chr29_14904095     ZHar    C    A      0.5      1        2 
  29 chr29_14904095   Sample    C    A        0      0        2 
  29 chr29_14907139     AAsi    G    C        0      0        2 
  29 chr29_14907139     AKia    G    C        1      2        2 
  29 chr29_14907139     AOna    G    C        0      0        2 
  29 chr29_14907139     ASom    G    C        0      0        2 
  29 chr29_14907139     HCab    G    C        0      0        2 
  29 chr29_14907139     HPrz    G    C        0      0        2 
  29 chr29_14907139     ZBoe    G    C        0      0        2 
  29 chr29_14907139     ZGre    G    C        0      0        2 
  29 chr29_14907139     ZHar    G    C        0      0        2 
  29 chr29_14907139   Sample    G    C        0      0        2 
  29 chr29_14907184     AAsi    A    C        0      0        2 
  29 chr29_14907184     AKia    A    C        1      2        2 
  29 chr29_14907184     AOna    A    C        0      0        2 
  29 chr29_14907184     ASom    A    C        0      0        2 
  29 chr29_14907184     HCab    A    C        0      0        2 
  29 chr29_14907184     HPrz    A    C        0      0        2 
  29 chr29_14907184     ZBoe    A    C        0      0        2 
  29 chr29_14907184     ZGre    A    C        0      0        2 
  29 chr29_14907184     ZHar    A    C        0      0        2 
  29 chr29_14907184   Sample    A    C        0      0        2 
  29 chr29_14939201     AAsi    A    C      0.5      1        2 
  29 chr29_14939201     AKia    A    C        0      0        2 
  29 chr29_14939201     AOna    A    C        0      0        2 
  29 chr29_14939201     ASom    A    C        0      0        2 
  29 chr29_14939201     HCab    A    C        0      0        2 
  29 chr29_14939201     HPrz    A    C        0      0        2 
  29 chr29_14939201     ZBoe    A    C        0      0        2 
  29 chr29_14939201     ZGre    A    C        0      0        2 
  29 chr29_14939201     ZHar    A    C        0      0        2 
  29 chr29_14939201   Sample    A    C        0      0        2 
  29 chr29_14951519     AAsi    G    C        0      0        2 
  29 chr29_14951519     AKia    G    C        0      0        2 
  29 chr29_14951519     AOna    G    C        0      0        2 
  29 chr29_14951519     ASom    G    C        0      0        2 
  29 chr29_14951519     HCab    G    C        0      0        2 
  29 chr29_14951519     HPrz    G    C        0      0        2 
  29 chr29_14951519     ZBoe    G    C        0      0        2 
  29 chr29_14951519     ZGre    G    C        0      0        2 
  29 chr29_14951519     ZHar    G    C        1      2        2 
  29 chr29_14951519   Sample    G    C        0      0        2 
  29 chr29_14952661     AAsi    C    A        0      0        2 
  29 chr29_14952661     AKia    C    A        0      0        2 
  29 chr29_14952661     AOna    C    A        0      0        2 
  29 chr29_14952661     ASom    C    A        0      0        2 
  29 chr29_14952661     HCab    C    A      0.5      1        2 
  29 chr29_14952661     HPrz    C    A        0      0        2 
  29 chr29_14952661     ZBoe    C    A        0      0        2 
  29 chr29_14952661     ZGre    C    A        0      0        2 
  29 chr29_14952661     ZHar    C    A        0      0        2 
  29 chr29_14952661   Sample    C    A        0      0        2 
  29 chr29_14958805     AAsi    C    A        0      0        2 
  29 chr29_14958805     AKia    C    A        0      0        2 
  29 chr29_14958805     AOna    C    A        0      0        2 
  29 chr29_14958805     ASom    C    A        0      0        2 
  29 chr29_14958805     HCab    C    A        1      2        2 
  29 chr29_14958805     HPrz    C    A        1      2        2 
  29 chr29_14958805     ZBoe    C    A        0      0        2 
  29 chr29_14958805     ZGre    C    A        0      0        2 
  29 chr29_14958805     ZHar    C    A        0      0        2 
  29 chr29_14958805   Sample    C    A        0      0        2 
  29 chr29_14959329     AAsi    G    C        0      0        2 
  29 chr29_14959329     AKia    G    C        0      0        2 
  29 chr29_14959329     AOna    G    C        0      0        2 
  29 chr29_14959329     ASom    G    C        0      0        2 
  29 chr29_14959329     HCab    G    C        0      0        2 
  29 chr29_14959329     HPrz    G    C        0      0        2 
  29 chr29_14959329     ZBoe    G    C        0      0        2 
  29 chr29_14959329     ZGre    G    C        0      0        2 
  29 chr29_14959329     ZHar    G    C        1      2        2 
  29 chr29_14959329   Sample    G    C        0      0        2 
  29 chr29_14980524     AAsi    T    G        0      0        2 
  29 chr29_14980524     AKia    T    G        0      0        2 
  29 chr29_14980524     AOna    T    G        0      0        2 
  29 chr29_14980524     ASom    T    G        0      0        2 
  29 chr29_14980524     HCab    T    G        1      2        2 
  29 chr29_14980524     HPrz    T    G        1      2        2 
  29 chr29_14980524     ZBoe    T    G        0      0        2 
  29 chr29_14980524     ZGre    T    G        0      0        2 
  29 chr29_14980524     ZHar    T    G        0      0        2 
  29 chr29_14980524   Sample    T    G        0      0        2 
  29 chr29_15012743     AAsi    G    T        1      2        2 
  29 chr29_15012743     AKia    G    T        0      0        2 
  29 chr29_15012743     AOna    G    T        0      0        2 
  29 chr29_15012743     ASom    G    T        1      2        2 
  29 chr29_15012743     HCab    G    T        1      2        2 
  29 chr29_15012743     HPrz    G    T        1      2        2 
  29 chr29_15012743     ZBoe    G    T        0      0        2 
  29 chr29_15012743     ZGre    G    T        0      0        2 
  29 chr29_15012743     ZHar    G    T        0      0        2 
  29 chr29_15012743   Sample    G    T        1      2        2 
  29 chr29_15013048     AAsi    A    C        0      0        2 
  29 chr29_15013048     AKia    A    C        1      2        2 
  29 chr29_15013048     AOna    A    C        1      2        2 
  29 chr29_15013048     ASom    A    C        0      0        2 
  29 chr29_15013048     HCab    A    C        0      0        2 
  29 chr29_15013048     HPrz    A    C        0      0        2 
  29 chr29_15013048     ZBoe    A    C        0      0        2 
  29 chr29_15013048     ZGre    A    C        0      0        2 
  29 chr29_15013048     ZHar    A    C        0      0        2 
  29 chr29_15013048   Sample    A    C        0      0        2 
  29 chr29_15019455     AAsi    A    T        0      0        2 
  29 chr29_15019455     AKia    A    T        0      0        2 
  29 chr29_15019455     AOna    A    T        1      2        2 
  29 chr29_15019455     ASom    A    T        0      0        2 
  29 chr29_15019455     HCab    A    T        0      0        2 
  29 chr29_15019455     HPrz    A    T        0      0        2 
  29 chr29_15019455     ZBoe    A    T        0      0        2 
  29 chr29_15019455     ZGre    A    T        0      0        2 
  29 chr29_15019455     ZHar    A    T        0      0        2 
  29 chr29_15019455   Sample    A    T        0      0        2 
  29 chr29_15021935     AAsi    C    A        1      2        2 
  29 chr29_15021935     AKia    C    A        0      0        2 
  29 chr29_15021935     AOna    C    A        0      0        2 
  29 chr29_15021935     ASom    C    A        0      0        2 
  29 chr29_15021935     HCab    C    A        0      0        2 
  29 chr29_15021935     HPrz    C    A        0      0        2 
  29 chr29_15021935     ZBoe    C    A        0      0        2 
  29 chr29_15021935     ZGre    C    A        0      0        2 
  29 chr29_15021935     ZHar    C    A        0      0        2 
  29 chr29_15021935   Sample    C    A        1      2        2 
  29 chr29_15024976     AAsi    C    G        0      0        2 
  29 chr29_15024976     AKia    C    G        0      0        2 
  29 chr29_15024976     AOna    C    G        0      0        2 
  29 chr29_15024976     ASom    C    G        0      0        2 
  29 chr29_15024976     HCab    C    G        0      0        2 
  29 chr29_15024976     HPrz    C    G      0.5      1        2 
  29 chr29_15024976     ZBoe    C    G        0      0        2 
  29 chr29_15024976     ZGre    C    G        0      0        2 
  29 chr29_15024976     ZHar    C    G        0      0        2 
  29 chr29_15024976   Sample    C    G        0      0        2 
  29 chr29_15027978     AAsi    A    C        0      0        2 
  29 chr29_15027978     AKia    A    C        0      0        2 
  29 chr29_15027978     AOna    A    C        0      0        2 
  29 chr29_15027978     ASom    A    C        0      0        2 
  29 chr29_15027978     HCab    A    C        1      2        2 
  29 chr29_15027978     HPrz    A    C        0      0        2 
  29 chr29_15027978     ZBoe    A    C        0      0        2 
  29 chr29_15027978     ZGre    A    C        0      0        2 
  29 chr29_15027978     ZHar    A    C        0      0        2 
  29 chr29_15027978   Sample    A    C        0      0        2 
  29 chr29_15047914     AAsi    C    G        0      0        2 
  29 chr29_15047914     AKia    C    G        0      0        2 
  29 chr29_15047914     AOna    C    G        0      0        2 
  29 chr29_15047914     ASom    C    G        0      0        2 
  29 chr29_15047914     HCab    C    G        0      0        2 
  29 chr29_15047914     HPrz    C    G        0      0        2 
  29 chr29_15047914     ZBoe    C    G      0.5      1        2 
  29 chr29_15047914     ZGre    C    G        0      0        2 
  29 chr29_15047914     ZHar    C    G        0      0        2 
  29 chr29_15047914   Sample    C    G        0      0        2 
  29 chr29_15053141     AAsi    A    C        0      0        2 
  29 chr29_15053141     AKia    A    C        0      0        2 
  29 chr29_15053141     AOna    A    C        0      0        2 
  29 chr29_15053141     ASom    A    C        0      0        2 
  29 chr29_15053141     HCab    A    C      0.5      1        2 
  29 chr29_15053141     HPrz    A    C        0      0        2 
  29 chr29_15053141     ZBoe    A    C        0      0        2 
  29 chr29_15053141     ZGre    A    C        0      0        2 
  29 chr29_15053141     ZHar    A    C        0      0        2 
  29 chr29_15053141   Sample    A    C        0      0        2 
  29 chr29_15060714     AAsi    A    T        0      0        2 
  29 chr29_15060714     AKia    A    T        0      0        2 
  29 chr29_15060714     AOna    A    T        0      0        2 
  29 chr29_15060714     ASom    A    T        0      0        2 
  29 chr29_15060714     HCab    A    T        1      2        2 
  29 chr29_15060714     HPrz    A    T        1      2        2 
  29 chr29_15060714     ZBoe    A    T        0      0        2 
  29 chr29_15060714     ZGre    A    T        0      0        2 
  29 chr29_15060714     ZHar    A    T        0      0        2 
  29 chr29_15060714   Sample    A    T        0      0        2 
  29 chr29_15124590     AAsi    T    A        1      2        2 
  29 chr29_15124590     AKia    T    A        1      2        2 
  29 chr29_15124590     AOna    T    A        0      0        2 
  29 chr29_15124590     ASom    T    A        1      2        2 
  29 chr29_15124590     HCab    T    A        1      2        2 
  29 chr29_15124590     HPrz    T    A        1      2        2 
  29 chr29_15124590     ZBoe    T    A        0      0        2 
  29 chr29_15124590     ZGre    T    A        0      0        2 
  29 chr29_15124590     ZHar    T    A        0      0        2 
  29 chr29_15124590   Sample    T    A        0      0        2 
  29 chr29_15125392     AAsi    G    C        0      0        2 
  29 chr29_15125392     AKia    G    C        0      0        2 
  29 chr29_15125392     AOna    G    C        0      0        2 
  29 chr29_15125392     ASom    G    C        0      0        2 
  29 chr29_15125392     HCab    G    C        0      0        2 
  29 chr29_15125392     HPrz    G    C        0      0        2 
  29 chr29_15125392     ZBoe    G    C        0      0        2 
  29 chr29_15125392     ZGre    G    C        1      2        2 
  29 chr29_15125392     ZHar    G    C        0      0        2 
  29 chr29_15125392   Sample    G    C        0      0        2 
  29 chr29_15135598     AAsi    A    C        0      0        2 
  29 chr29_15135598     AKia    A    C        0      0        2 
  29 chr29_15135598     AOna    A    C        1      2        2 
  29 chr29_15135598     ASom    A    C        0      0        2 
  29 chr29_15135598     HCab    A    C        0      0        2 
  29 chr29_15135598     HPrz    A    C        0      0        2 
  29 chr29_15135598     ZBoe    A    C        0      0        2 
  29 chr29_15135598     ZGre    A    C        0      0        2 
  29 chr29_15135598     ZHar    A    C        0      0        2 
  29 chr29_15135598   Sample    A    C        0      0        2 
  29 chr29_15141068     AAsi    C    A        0      0        2 
  29 chr29_15141068     AKia    C    A        0      0        2 
  29 chr29_15141068     AOna    C    A        0      0        2 
  29 chr29_15141068     ASom    C    A        0      0        2 
  29 chr29_15141068     HCab    C    A        1      2        2 
  29 chr29_15141068     HPrz    C    A        0      0        2 
  29 chr29_15141068     ZBoe    C    A        0      0        2 
  29 chr29_15141068     ZGre    C    A        0      0        2 
  29 chr29_15141068     ZHar    C    A        0      0        2 
  29 chr29_15141068   Sample    C    A        0      0        2 
  29 chr29_15171266     AAsi    G    T        0      0        2 
  29 chr29_15171266     AKia    G    T        0      0        2 
  29 chr29_15171266     AOna    G    T        0      0        2 
  29 chr29_15171266     ASom    G    T        0      0        2 
  29 chr29_15171266     HCab    G    T        1      2        2 
  29 chr29_15171266     HPrz    G    T        1      2        2 
  29 chr29_15171266     ZBoe    G    T        0      0        2 
  29 chr29_15171266     ZGre    G    T        0      0        2 
  29 chr29_15171266     ZHar    G    T        0      0        2 
  29 chr29_15171266   Sample    G    T        0      0        2 
  29 chr29_15185326     AAsi    T    G        1      2        2 
  29 chr29_15185326     AKia    T    G        1      2        2 
  29 chr29_15185326     AOna    T    G        1      2        2 
  29 chr29_15185326     ASom    T    G        1      2        2 
  29 chr29_15185326     HCab    T    G        0      0        2 
  29 chr29_15185326     HPrz    T    G        0      0        2 
  29 chr29_15185326     ZBoe    T    G        0      0        2 
  29 chr29_15185326     ZGre    T    G        0      0        2 
  29 chr29_15185326     ZHar    T    G        0      0        2 
  29 chr29_15185326   Sample    T    G        1      2        2 
  29 chr29_15189856     AAsi    A    C        0      0        2 
  29 chr29_15189856     AKia    A    C        0      0        2 
  29 chr29_15189856     AOna    A    C        0      0        2 
  29 chr29_15189856     ASom    A    C        1      2        2 
  29 chr29_15189856     HCab    A    C        0      0        2 
  29 chr29_15189856     HPrz    A    C        0      0        2 
  29 chr29_15189856     ZBoe    A    C        0      0        2 
  29 chr29_15189856     ZGre    A    C        0      0        2 
  29 chr29_15189856     ZHar    A    C        0      0        2 
  29 chr29_15189856   Sample    A    C        0      0        2 
  29 chr29_15225116     AAsi    G    C        0      0        2 
  29 chr29_15225116     AKia    G    C        0      0        2 
  29 chr29_15225116     AOna    G    C        0      0        2 
  29 chr29_15225116     ASom    G    C        1      2        2 
  29 chr29_15225116     HCab    G    C        0      0        2 
  29 chr29_15225116     HPrz    G    C        0      0        2 
  29 chr29_15225116     ZBoe    G    C        0      0        2 
  29 chr29_15225116     ZGre    G    C        0      0        2 
  29 chr29_15225116     ZHar    G    C        0      0        2 
  29 chr29_15225116   Sample    G    C        0      0        2 
  29 chr29_15231730     AAsi    G    T        0      0        2 
  29 chr29_15231730     AKia    G    T        0      0        2 
  29 chr29_15231730     AOna    G    T        0      0        2 
  29 chr29_15231730     ASom    G    T        0      0        2 
  29 chr29_15231730     HCab    G    T        1      2        2 
  29 chr29_15231730     HPrz    G    T        1      2        2 
  29 chr29_15231730     ZBoe    G    T        0      0        2 
  29 chr29_15231730     ZGre    G    T        0      0        2 
  29 chr29_15231730     ZHar    G    T        0      0        2 
  29 chr29_15231730   Sample    G    T        0      0        2 
  29 chr29_15265470     AAsi    C    G        0      0        2 
  29 chr29_15265470     AKia    C    G        0      0        2 
  29 chr29_15265470     AOna    C    G        0      0        2 
  29 chr29_15265470     ASom    C    G        0      0        2 
  29 chr29_15265470     HCab    C    G        0      0        2 
  29 chr29_15265470     HPrz    C    G        0      0        2 
  29 chr29_15265470     ZBoe    C    G        0      0        2 
  29 chr29_15265470     ZGre    C    G        0      0        2 
  29 chr29_15265470     ZHar    C    G        1      2        2 
  29 chr29_15265470   Sample    C    G        0      0        2 
  29 chr29_15271108     AAsi    G    C        0      0        2 
  29 chr29_15271108     AKia    G    C        0      0        2 
  29 chr29_15271108     AOna    G    C        0      0        2 
  29 chr29_15271108     ASom    G    C        0      0        2 
  29 chr29_15271108     HCab    G    C      0.5      1        2 
  29 chr29_15271108     HPrz    G    C        1      2        2 
  29 chr29_15271108     ZBoe    G    C        0      0        2 
  29 chr29_15271108     ZGre    G    C        0      0        2 
  29 chr29_15271108     ZHar    G    C        0      0        2 
  29 chr29_15271108   Sample    G    C        0      0        2 
  29 chr29_15289642     AAsi    A    T        0      0        2 
  29 chr29_15289642     AKia    A    T        0      0        2 
  29 chr29_15289642     AOna    A    T        0      0        2 
  29 chr29_15289642     ASom    A    T        1      2        2 
  29 chr29_15289642     HCab    A    T        0      0        2 
  29 chr29_15289642     HPrz    A    T        0      0        2 
  29 chr29_15289642     ZBoe    A    T        0      0        2 
  29 chr29_15289642     ZGre    A    T        0      0        2 
  29 chr29_15289642     ZHar    A    T        0      0        2 
  29 chr29_15289642   Sample    A    T        0      0        2 
  29 chr29_15320757     AAsi    G    T        0      0        2 
  29 chr29_15320757     AKia    G    T        0      0        2 
  29 chr29_15320757     AOna    G    T        0      0        2 
  29 chr29_15320757     ASom    G    T        0      0        2 
  29 chr29_15320757     HCab    G    T        0      0        2 
  29 chr29_15320757     HPrz    G    T        0      0        2 
  29 chr29_15320757     ZBoe    G    T        0      0        2 
  29 chr29_15320757     ZGre    G    T        1      2        2 
  29 chr29_15320757     ZHar    G    T        0      0        2 
  29 chr29_15320757   Sample    G    T        0      0        2 
  29 chr29_15323249     AAsi    T    G        0      0        2 
  29 chr29_15323249     AKia    T    G        0      0        2 
  29 chr29_15323249     AOna    T    G        0      0        2 
  29 chr29_15323249     ASom    T    G        0      0        2 
  29 chr29_15323249     HCab    T    G        1      2        2 
  29 chr29_15323249     HPrz    T    G        1      2        2 
  29 chr29_15323249     ZBoe    T    G        0      0        2 
  29 chr29_15323249     ZGre    T    G        0      0        2 
  29 chr29_15323249     ZHar    T    G        0      0        2 
  29 chr29_15323249   Sample    T    G        0      0        2 
  29 chr29_15330836     AAsi    A    T        0      0        2 
  29 chr29_15330836     AKia    A    T        0      0        2 
  29 chr29_15330836     AOna    A    T        0      0        2 
  29 chr29_15330836     ASom    A    T        0      0        2 
  29 chr29_15330836     HCab    A    T        0      0        2 
  29 chr29_15330836     HPrz    A    T        0      0        2 
  29 chr29_15330836     ZBoe    A    T        0      0        2 
  29 chr29_15330836     ZGre    A    T        0      0        2 
  29 chr29_15330836     ZHar    A    T      0.5      1        2 
  29 chr29_15330836   Sample    A    T        0      0        2 
  29 chr29_15356305     AAsi    A    C        0      0        2 
  29 chr29_15356305     AKia    A    C        0      0        2 
  29 chr29_15356305     AOna    A    C      0.5      1        2 
  29 chr29_15356305     ASom    A    C        0      0        2 
  29 chr29_15356305     HCab    A    C        0      0        2 
  29 chr29_15356305     HPrz    A    C        0      0        2 
  29 chr29_15356305     ZBoe    A    C        0      0        2 
  29 chr29_15356305     ZGre    A    C        0      0        2 
  29 chr29_15356305     ZHar    A    C        0      0        2 
  29 chr29_15356305   Sample    A    C        0      0        2 
  29 chr29_15369993     AAsi    G    C        0      0        2 
  29 chr29_15369993     AKia    G    C        0      0        2 
  29 chr29_15369993     AOna    G    C      0.5      1        2 
  29 chr29_15369993     ASom    G    C        0      0        2 
  29 chr29_15369993     HCab    G    C        0      0        2 
  29 chr29_15369993     HPrz    G    C        0      0        2 
  29 chr29_15369993     ZBoe    G    C        0      0        2 
  29 chr29_15369993     ZGre    G    C        0      0        2 
  29 chr29_15369993     ZHar    G    C        0      0        2 
  29 chr29_15369993   Sample    G    C        0      0        2 
  29 chr29_15447590     AAsi    A    T        0      0        2 
  29 chr29_15447590     AKia    A    T        0      0        2 
  29 chr29_15447590     AOna    A    T        0      0        2 
  29 chr29_15447590     ASom    A    T        0      0        2 
  29 chr29_15447590     HCab    A    T      0.5      1        2 
  29 chr29_15447590     HPrz    A    T        0      0        2 
  29 chr29_15447590     ZBoe    A    T        0      0        2 
  29 chr29_15447590     ZGre    A    T        0      0        2 
  29 chr29_15447590     ZHar    A    T        0      0        2 
  29 chr29_15447590   Sample    A    T        0      0        2 
  29 chr29_15448845     AAsi    T    A        0      0        2 
  29 chr29_15448845     AKia    T    A        0      0        2 
  29 chr29_15448845     AOna    T    A        0      0        2 
  29 chr29_15448845     ASom    T    A        0      0        2 
  29 chr29_15448845     HCab    T    A        0      0        2 
  29 chr29_15448845     HPrz    T    A        0      0        2 
  29 chr29_15448845     ZBoe    T    A        0      0        2 
  29 chr29_15448845     ZGre    T    A        0      0        2 
  29 chr29_15448845     ZHar    T    A        1      2        2 
  29 chr29_15448845   Sample    T    A        0      0        2 
  29 chr29_15453895     AAsi    T    G        0      0        2 
  29 chr29_15453895     AKia    T    G        1      2        2 
  29 chr29_15453895     AOna    T    G        1      2        2 
  29 chr29_15453895     ASom    T    G        0      0        2 
  29 chr29_15453895     HCab    T    G        0      0        2 
  29 chr29_15453895     HPrz    T    G        0      0        2 
  29 chr29_15453895     ZBoe    T    G        0      0        2 
  29 chr29_15453895     ZGre    T    G        0      0        2 
  29 chr29_15453895     ZHar    T    G        0      0        2 
  29 chr29_15453895   Sample    T    G        0      0        2 
  29 chr29_15462560     AAsi    T    G        0      0        2 
  29 chr29_15462560     AKia    T    G        0      0        2 
  29 chr29_15462560     AOna    T    G        0      0        2 
  29 chr29_15462560     ASom    T    G        0      0        2 
  29 chr29_15462560     HCab    T    G        1      2        2 
  29 chr29_15462560     HPrz    T    G        1      2        2 
  29 chr29_15462560     ZBoe    T    G        0      0        2 
  29 chr29_15462560     ZGre    T    G        0      0        2 
  29 chr29_15462560     ZHar    T    G        0      0        2 
  29 chr29_15462560   Sample    T    G        0      0        2 
  29 chr29_15547565     AAsi    T    G        0      0        2 
  29 chr29_15547565     AKia    T    G      0.5      1        2 
  29 chr29_15547565     AOna    T    G        1      2        2 
  29 chr29_15547565     ASom    T    G        0      0        2 
  29 chr29_15547565     HCab    T    G        1      2        2 
  29 chr29_15547565     HPrz    T    G        1      2        2 
  29 chr29_15547565     ZBoe    T    G        0      0        2 
  29 chr29_15547565     ZGre    T    G        0      0        2 
  29 chr29_15547565     ZHar    T    G        0      0        2 
  29 chr29_15547565   Sample    T    G        0      0        2 
  29 chr29_15596577     AAsi    T    G        0      0        2 
  29 chr29_15596577     AKia    T    G        0      0        2 
  29 chr29_15596577     AOna    T    G      0.5      1        2 
  29 chr29_15596577     ASom    T    G        0      0        2 
  29 chr29_15596577     HCab    T    G        0      0        2 
  29 chr29_15596577     HPrz    T    G        0      0        2 
  29 chr29_15596577     ZBoe    T    G        0      0        2 
  29 chr29_15596577     ZGre    T    G        0      0        2 
  29 chr29_15596577     ZHar    T    G        0      0        2 
  29 chr29_15596577   Sample    T    G        0      0        2 
  29 chr29_15617973     AAsi    A    C        0      0        2 
  29 chr29_15617973     AKia    A    C        1      2        2 
  29 chr29_15617973     AOna    A    C      0.5      1        2 
  29 chr29_15617973     ASom    A    C        0      0        2 
  29 chr29_15617973     HCab    A    C        0      0        2 
  29 chr29_15617973     HPrz    A    C        0      0        2 
  29 chr29_15617973     ZBoe    A    C        0      0        2 
  29 chr29_15617973     ZGre    A    C        0      0        2 
  29 chr29_15617973     ZHar    A    C        0      0        2 
  29 chr29_15617973   Sample    A    C        0      0        2 
  29 chr29_15699975     AAsi    C    G        0      0        2 
  29 chr29_15699975     AKia    C    G        0      0        2 
  29 chr29_15699975     AOna    C    G        0      0        2 
  29 chr29_15699975     ASom    C    G        1      2        2 
  29 chr29_15699975     HCab    C    G        0      0        2 
  29 chr29_15699975     HPrz    C    G        0      0        2 
  29 chr29_15699975     ZBoe    C    G        0      0        2 
  29 chr29_15699975     ZGre    C    G        0      0        2 
  29 chr29_15699975     ZHar    C    G        0      0        2 
  29 chr29_15699975   Sample    C    G        0      0        2 
  29 chr29_15707823     AAsi    G    C        0      0        2 
  29 chr29_15707823     AKia    G    C        0      0        2 
  29 chr29_15707823     AOna    G    C        0      0        2 
  29 chr29_15707823     ASom    G    C        0      0        2 
  29 chr29_15707823     HCab    G    C        1      2        2 
  29 chr29_15707823     HPrz    G    C        1      2        2 
  29 chr29_15707823     ZBoe    G    C        0      0        2 
  29 chr29_15707823     ZGre    G    C        0      0        2 
  29 chr29_15707823     ZHar    G    C        0      0        2 
  29 chr29_15707823   Sample    G    C        0      0        2 
  29 chr29_15713960     AAsi    A    C        0      0        2 
  29 chr29_15713960     AKia    A    C        0      0        2 
  29 chr29_15713960     AOna    A    C        0      0        2 
  29 chr29_15713960     ASom    A    C        0      0        2 
  29 chr29_15713960     HCab    A    C        1      2        2 
  29 chr29_15713960     HPrz    A    C        1      2        2 
  29 chr29_15713960     ZBoe    A    C        0      0        2 
  29 chr29_15713960     ZGre    A    C        0      0        2 
  29 chr29_15713960     ZHar    A    C        0      0        2 
  29 chr29_15713960   Sample    A    C        0      0        2 
  29 chr29_15731488     AAsi    T    G        0      0        2 
  29 chr29_15731488     AKia    T    G        0      0        2 
  29 chr29_15731488     AOna    T    G        0      0        2 
  29 chr29_15731488     ASom    T    G        0      0        2 
  29 chr29_15731488     HCab    T    G        1      2        2 
  29 chr29_15731488     HPrz    T    G        0      0        2 
  29 chr29_15731488     ZBoe    T    G        0      0        2 
  29 chr29_15731488     ZGre    T    G        0      0        2 
  29 chr29_15731488     ZHar    T    G        0      0        2 
  29 chr29_15731488   Sample    T    G        0      0        2 
  29 chr29_15732319     AAsi    C    A        0      0        2 
  29 chr29_15732319     AKia    C    A        0      0        2 
  29 chr29_15732319     AOna    C    A        0      0        2 
  29 chr29_15732319     ASom    C    A        0      0        2 
  29 chr29_15732319     HCab    C    A        0      0        2 
  29 chr29_15732319     HPrz    C    A        1      2        2 
  29 chr29_15732319     ZBoe    C    A        0      0        2 
  29 chr29_15732319     ZGre    C    A        0      0        2 
  29 chr29_15732319     ZHar    C    A        0      0        2 
  29 chr29_15732319   Sample    C    A        0      0        2 
  29 chr29_15749482     AAsi    A    T        0      0        2 
  29 chr29_15749482     AKia    A    T        0      0        2 
  29 chr29_15749482     AOna    A    T        0      0        2 
  29 chr29_15749482     ASom    A    T        0      0        2 
  29 chr29_15749482     HCab    A    T        1      2        2 
  29 chr29_15749482     HPrz    A    T        1      2        2 
  29 chr29_15749482     ZBoe    A    T        0      0        2 
  29 chr29_15749482     ZGre    A    T        0      0        2 
  29 chr29_15749482     ZHar    A    T        0      0        2 
  29 chr29_15749482   Sample    A    T        0      0        2 
  29 chr29_15755229     AAsi    A    C        0      0        2 
  29 chr29_15755229     AKia    A    C        0      0        2 
  29 chr29_15755229     AOna    A    C        0      0        2 
  29 chr29_15755229     ASom    A    C        0      0        2 
  29 chr29_15755229     HCab    A    C        0      0        2 
  29 chr29_15755229     HPrz    A    C        0      0        2 
  29 chr29_15755229     ZBoe    A    C        0      0        2 
  29 chr29_15755229     ZGre    A    C        0      0        2 
  29 chr29_15755229     ZHar    A    C        1      2        2 
  29 chr29_15755229   Sample    A    C        0      0        2 
  29 chr29_15756051     AAsi    G    T        0      0        2 
  29 chr29_15756051     AKia    G    T      0.5      1        2 
  29 chr29_15756051     AOna    G    T        0      0        2 
  29 chr29_15756051     ASom    G    T        0      0        2 
  29 chr29_15756051     HCab    G    T        0      0        2 
  29 chr29_15756051     HPrz    G    T        0      0        2 
  29 chr29_15756051     ZBoe    G    T        0      0        2 
  29 chr29_15756051     ZGre    G    T        0      0        2 
  29 chr29_15756051     ZHar    G    T        0      0        2 
  29 chr29_15756051   Sample    G    T        0      0        2 
  29 chr29_15767453     AAsi    A    C        0      0        2 
  29 chr29_15767453     AKia    A    C      0.5      1        2 
  29 chr29_15767453     AOna    A    C      0.5      1        2 
  29 chr29_15767453     ASom    A    C        0      0        2 
  29 chr29_15767453     HCab    A    C        0      0        2 
  29 chr29_15767453     HPrz    A    C        0      0        2 
  29 chr29_15767453     ZBoe    A    C        0      0        2 
  29 chr29_15767453     ZGre    A    C        0      0        2 
  29 chr29_15767453     ZHar    A    C        0      0        2 
  29 chr29_15767453   Sample    A    C        0      0        2 
  29 chr29_15779325     AAsi    G    T        0      0        2 
  29 chr29_15779325     AKia    G    T        0      0        2 
  29 chr29_15779325     AOna    G    T        0      0        2 
  29 chr29_15779325     ASom    G    T        0      0        2 
  29 chr29_15779325     HCab    G    T        0      0        2 
  29 chr29_15779325     HPrz    G    T      0.5      1        2 
  29 chr29_15779325     ZBoe    G    T        0      0        2 
  29 chr29_15779325     ZGre    G    T        0      0        2 
  29 chr29_15779325     ZHar    G    T        0      0        2 
  29 chr29_15779325   Sample    G    T        0      0        2 
  29 chr29_15786317     AAsi    C    A        1      2        2 
  29 chr29_15786317     AKia    C    A        0      0        2 
  29 chr29_15786317     AOna    C    A        0      0        2 
  29 chr29_15786317     ASom    C    A        0      0        2 
  29 chr29_15786317     HCab    C    A        0      0        2 
  29 chr29_15786317     HPrz    C    A        0      0        2 
  29 chr29_15786317     ZBoe    C    A        0      0        2 
  29 chr29_15786317     ZGre    C    A        0      0        2 
  29 chr29_15786317     ZHar    C    A        0      0        2 
  29 chr29_15786317   Sample    C    A        1      2        2 
  29 chr29_15822051     AAsi    A    C      0.5      1        2 
  29 chr29_15822051     AKia    A    C        0      0        2 
  29 chr29_15822051     AOna    A    C        0      0        2 
  29 chr29_15822051     ASom    A    C        0      0        2 
  29 chr29_15822051     HCab    A    C        0      0        2 
  29 chr29_15822051     HPrz    A    C        0      0        2 
  29 chr29_15822051     ZBoe    A    C        0      0        2 
  29 chr29_15822051     ZGre    A    C        0      0        2 
  29 chr29_15822051     ZHar    A    C        0      0        2 
  29 chr29_15822051   Sample    A    C        0      0        2 
  29 chr29_15826138     AAsi    C    G      0.5      1        2 
  29 chr29_15826138     AKia    C    G        0      0        2 
  29 chr29_15826138     AOna    C    G        0      0        2 
  29 chr29_15826138     ASom    C    G        0      0        2 
  29 chr29_15826138     HCab    C    G        0      0        2 
  29 chr29_15826138     HPrz    C    G        0      0        2 
  29 chr29_15826138     ZBoe    C    G        0      0        2 
  29 chr29_15826138     ZGre    C    G        0      0        2 
  29 chr29_15826138     ZHar    C    G        0      0        2 
  29 chr29_15826138   Sample    C    G        0      0        2 
  29 chr29_15829509     AAsi    C    G        0      0        2 
  29 chr29_15829509     AKia    C    G        0      0        2 
  29 chr29_15829509     AOna    C    G      0.5      1        2 
  29 chr29_15829509     ASom    C    G        0      0        2 
  29 chr29_15829509     HCab    C    G        0      0        2 
  29 chr29_15829509     HPrz    C    G        0      0        2 
  29 chr29_15829509     ZBoe    C    G        0      0        2 
  29 chr29_15829509     ZGre    C    G        0      0        2 
  29 chr29_15829509     ZHar    C    G        0      0        2 
  29 chr29_15829509   Sample    C    G        0      0        2 
  29 chr29_15834151     AAsi    C    G        0      0        2 
  29 chr29_15834151     AKia    C    G        0      0        2 
  29 chr29_15834151     AOna    C    G        0      0        2 
  29 chr29_15834151     ASom    C    G        0      0        2 
  29 chr29_15834151     HCab    C    G        0      0        2 
  29 chr29_15834151     HPrz    C    G        0      0        2 
  29 chr29_15834151     ZBoe    C    G      0.5      1        2 
  29 chr29_15834151     ZGre    C    G        0      0        2 
  29 chr29_15834151     ZHar    C    G        0      0        2 
  29 chr29_15834151   Sample    C    G        0      0        2 
  29 chr29_15843026     AAsi    C    A        0      0        2 
  29 chr29_15843026     AKia    C    A        0      0        2 
  29 chr29_15843026     AOna    C    A      0.5      1        2 
  29 chr29_15843026     ASom    C    A        0      0        2 
  29 chr29_15843026     HCab    C    A        0      0        2 
  29 chr29_15843026     HPrz    C    A        0      0        2 
  29 chr29_15843026     ZBoe    C    A        0      0        2 
  29 chr29_15843026     ZGre    C    A        0      0        2 
  29 chr29_15843026     ZHar    C    A        0      0        2 
  29 chr29_15843026   Sample    C    A        0      0        2 
  29 chr29_15844098     AAsi    C    A        0      0        2 
  29 chr29_15844098     AKia    C    A        0      0        2 
  29 chr29_15844098     AOna    C    A      0.5      1        2 
  29 chr29_15844098     ASom    C    A        0      0        2 
  29 chr29_15844098     HCab    C    A        0      0        2 
  29 chr29_15844098     HPrz    C    A        0      0        2 
  29 chr29_15844098     ZBoe    C    A        0      0        2 
  29 chr29_15844098     ZGre    C    A        0      0        2 
  29 chr29_15844098     ZHar    C    A        0      0        2 
  29 chr29_15844098   Sample    C    A        0      0        2 
  29 chr29_15865287     AAsi    T    G        0      0        2 
  29 chr29_15865287     AKia    T    G        1      2        2 
  29 chr29_15865287     AOna    T    G        0      0        2 
  29 chr29_15865287     ASom    T    G        0      0        2 
  29 chr29_15865287     HCab    T    G        0      0        2 
  29 chr29_15865287     HPrz    T    G        0      0        2 
  29 chr29_15865287     ZBoe    T    G        0      0        2 
  29 chr29_15865287     ZGre    T    G        0      0        2 
  29 chr29_15865287     ZHar    T    G        0      0        2 
  29 chr29_15865287   Sample    T    G        0      0        2 
  29 chr29_15868757     AAsi    G    C        0      0        2 
  29 chr29_15868757     AKia    G    C        1      2        2 
  29 chr29_15868757     AOna    G    C        0      0        2 
  29 chr29_15868757     ASom    G    C        0      0        2 
  29 chr29_15868757     HCab    G    C        0      0        2 
  29 chr29_15868757     HPrz    G    C        0      0        2 
  29 chr29_15868757     ZBoe    G    C        0      0        2 
  29 chr29_15868757     ZGre    G    C        0      0        2 
  29 chr29_15868757     ZHar    G    C        0      0        2 
  29 chr29_15868757   Sample    G    C        0      0        2 
  29 chr29_15874576     AAsi    A    T        0      0        2 
  29 chr29_15874576     AKia    A    T        0      0        2 
  29 chr29_15874576     AOna    A    T      0.5      1        2 
  29 chr29_15874576     ASom    A    T        0      0        2 
  29 chr29_15874576     HCab    A    T        0      0        2 
  29 chr29_15874576     HPrz    A    T        0      0        2 
  29 chr29_15874576     ZBoe    A    T        0      0        2 
  29 chr29_15874576     ZGre    A    T        0      0        2 
  29 chr29_15874576     ZHar    A    T        0      0        2 
  29 chr29_15874576   Sample    A    T        0      0        2 
  29 chr29_15877074     AAsi    A    T        0      0        2 
  29 chr29_15877074     AKia    A    T        0      0        2 
  29 chr29_15877074     AOna    A    T        0      0        2 
  29 chr29_15877074     ASom    A    T        0      0        2 
  29 chr29_15877074     HCab    A    T      0.5      1        2 
  29 chr29_15877074     HPrz    A    T        0      0        2 
  29 chr29_15877074     ZBoe    A    T        0      0        2 
  29 chr29_15877074     ZGre    A    T        0      0        2 
  29 chr29_15877074     ZHar    A    T        0      0        2 
  29 chr29_15877074   Sample    A    T        0      0        2 
  29 chr29_15878043     AAsi    G    C        0      0        2 
  29 chr29_15878043     AKia    G    C        0      0        2 
  29 chr29_15878043     AOna    G    C      0.5      1        2 
  29 chr29_15878043     ASom    G    C        0      0        2 
  29 chr29_15878043     HCab    G    C        0      0        2 
  29 chr29_15878043     HPrz    G    C        0      0        2 
  29 chr29_15878043     ZBoe    G    C        0      0        2 
  29 chr29_15878043     ZGre    G    C        0      0        2 
  29 chr29_15878043     ZHar    G    C        0      0        2 
  29 chr29_15878043   Sample    G    C        0      0        2 
  29 chr29_15878414     AAsi    G    C        0      0        2 
  29 chr29_15878414     AKia    G    C        1      2        2 
  29 chr29_15878414     AOna    G    C      0.5      1        2 
  29 chr29_15878414     ASom    G    C        0      0        2 
  29 chr29_15878414     HCab    G    C        1      2        2 
  29 chr29_15878414     HPrz    G    C        1      2        2 
  29 chr29_15878414     ZBoe    G    C        0      0        2 
  29 chr29_15878414     ZGre    G    C        0      0        2 
  29 chr29_15878414     ZHar    G    C        0      0        2 
  29 chr29_15878414   Sample    G    C        0      0        2 
  29 chr29_15879885     AAsi    G    T        0      0        2 
  29 chr29_15879885     AKia    G    T        1      2        2 
  29 chr29_15879885     AOna    G    T        0      0        2 
  29 chr29_15879885     ASom    G    T        0      0        2 
  29 chr29_15879885     HCab    G    T        0      0        2 
  29 chr29_15879885     HPrz    G    T        0      0        2 
  29 chr29_15879885     ZBoe    G    T        0      0        2 
  29 chr29_15879885     ZGre    G    T        0      0        2 
  29 chr29_15879885     ZHar    G    T        0      0        2 
  29 chr29_15879885   Sample    G    T        0      0        2 
  29 chr29_15894478     AAsi    C    G        0      0        2 
  29 chr29_15894478     AKia    C    G        0      0        2 
  29 chr29_15894478     AOna    C    G        0      0        2 
  29 chr29_15894478     ASom    C    G        0      0        2 
  29 chr29_15894478     HCab    C    G        1      2        2 
  29 chr29_15894478     HPrz    C    G        1      2        2 
  29 chr29_15894478     ZBoe    C    G        0      0        2 
  29 chr29_15894478     ZGre    C    G        0      0        2 
  29 chr29_15894478     ZHar    C    G        0      0        2 
  29 chr29_15894478   Sample    C    G        0      0        2 
  29 chr29_15932061     AAsi    T    A        1      2        2 
  29 chr29_15932061     AKia    T    A        0      0        2 
  29 chr29_15932061     AOna    T    A        0      0        2 
  29 chr29_15932061     ASom    T    A        1      2        2 
  29 chr29_15932061     HCab    T    A        0      0        2 
  29 chr29_15932061     HPrz    T    A        0      0        2 
  29 chr29_15932061     ZBoe    T    A        0      0        2 
  29 chr29_15932061     ZGre    T    A        0      0        2 
  29 chr29_15932061     ZHar    T    A        0      0        2 
  29 chr29_15932061   Sample    T    A        1      2        2 
  29 chr29_15942288     AAsi    C    G        0      0        2 
  29 chr29_15942288     AKia    C    G        0      0        2 
  29 chr29_15942288     AOna    C    G      0.5      1        2 
  29 chr29_15942288     ASom    C    G        0      0        2 
  29 chr29_15942288     HCab    C    G        0      0        2 
  29 chr29_15942288     HPrz    C    G        0      0        2 
  29 chr29_15942288     ZBoe    C    G        0      0        2 
  29 chr29_15942288     ZGre    C    G        0      0        2 
  29 chr29_15942288     ZHar    C    G        0      0        2 
  29 chr29_15942288   Sample    C    G        0      0        2 
  29 chr29_15946303     AAsi    C    A        0      0        2 
  29 chr29_15946303     AKia    C    A        0      0        2 
  29 chr29_15946303     AOna    C    A        0      0        2 
  29 chr29_15946303     ASom    C    A        1      2        2 
  29 chr29_15946303     HCab    C    A        0      0        2 
  29 chr29_15946303     HPrz    C    A        0      0        2 
  29 chr29_15946303     ZBoe    C    A        0      0        2 
  29 chr29_15946303     ZGre    C    A        0      0        2 
  29 chr29_15946303     ZHar    C    A        0      0        2 
  29 chr29_15946303   Sample    C    A        0      0        2 
  29 chr29_15947058     AAsi    C    A        0      0        2 
  29 chr29_15947058     AKia    C    A        0      0        2 
  29 chr29_15947058     AOna    C    A        0      0        2 
  29 chr29_15947058     ASom    C    A        0      0        2 
  29 chr29_15947058     HCab    C    A      0.5      1        2 
  29 chr29_15947058     HPrz    C    A        0      0        2 
  29 chr29_15947058     ZBoe    C    A        0      0        2 
  29 chr29_15947058     ZGre    C    A        0      0        2 
  29 chr29_15947058     ZHar    C    A        0      0        2 
  29 chr29_15947058   Sample    C    A        0      0        2 
  29 chr29_15956295     AAsi    C    A        0      0        2 
  29 chr29_15956295     AKia    C    A        0      0        2 
  29 chr29_15956295     AOna    C    A        1      2        2 
  29 chr29_15956295     ASom    C    A        0      0        2 
  29 chr29_15956295     HCab    C    A        0      0        2 
  29 chr29_15956295     HPrz    C    A        0      0        2 
  29 chr29_15956295     ZBoe    C    A        0      0        2 
  29 chr29_15956295     ZGre    C    A        0      0        2 
  29 chr29_15956295     ZHar    C    A        0      0        2 
  29 chr29_15956295   Sample    C    A        0      0        2 
  29 chr29_15959824     AAsi    G    C        0      0        2 
  29 chr29_15959824     AKia    G    C        0      0        2 
  29 chr29_15959824     AOna    G    C        0      0        2 
  29 chr29_15959824     ASom    G    C        0      0        2 
  29 chr29_15959824     HCab    G    C        0      0        2 
  29 chr29_15959824     HPrz    G    C        0      0        2 
  29 chr29_15959824     ZBoe    G    C        0      0        2 
  29 chr29_15959824     ZGre    G    C        0      0        2 
  29 chr29_15959824     ZHar    G    C      0.5      1        2 
  29 chr29_15959824   Sample    G    C        0      0        2 
  29 chr29_15964046     AAsi    C    G        0      0        2 
  29 chr29_15964046     AKia    C    G        0      0        2 
  29 chr29_15964046     AOna    C    G        0      0        2 
  29 chr29_15964046     ASom    C    G        0      0        2 
  29 chr29_15964046     HCab    C    G      0.5      1        2 
  29 chr29_15964046     HPrz    C    G        0      0        2 
  29 chr29_15964046     ZBoe    C    G        0      0        2 
  29 chr29_15964046     ZGre    C    G        0      0        2 
  29 chr29_15964046     ZHar    C    G        0      0        2 
  29 chr29_15964046   Sample    C    G        0      0        2 
  29 chr29_16040949     AAsi    A    C        0      0        2 
  29 chr29_16040949     AKia    A    C        1      2        2 
  29 chr29_16040949     AOna    A    C        0      0        2 
  29 chr29_16040949     ASom    A    C        0      0        2 
  29 chr29_16040949     HCab    A    C        0      0        2 
  29 chr29_16040949     HPrz    A    C        0      0        2 
  29 chr29_16040949     ZBoe    A    C        0      0        2 
  29 chr29_16040949     ZGre    A    C        0      0        2 
  29 chr29_16040949     ZHar    A    C        0      0        2 
  29 chr29_16040949   Sample    A    C        0      0        2 
  29 chr29_16047722     AAsi    A    C        0      0        2 
  29 chr29_16047722     AKia    A    C        0      0        2 
  29 chr29_16047722     AOna    A    C        0      0        2 
  29 chr29_16047722     ASom    A    C        1      2        2 
  29 chr29_16047722     HCab    A    C        0      0        2 
  29 chr29_16047722     HPrz    A    C        0      0        2 
  29 chr29_16047722     ZBoe    A    C        0      0        2 
  29 chr29_16047722     ZGre    A    C        0      0        2 
  29 chr29_16047722     ZHar    A    C        0      0        2 
  29 chr29_16047722   Sample    A    C        0      0        2 
  29 chr29_16048367     AAsi    C    G        0      0        2 
  29 chr29_16048367     AKia    C    G        0      0        2 
  29 chr29_16048367     AOna    C    G        0      0        2 
  29 chr29_16048367     ASom    C    G        0      0        2 
  29 chr29_16048367     HCab    C    G        0      0        2 
  29 chr29_16048367     HPrz    C    G        0      0        2 
  29 chr29_16048367     ZBoe    C    G        1      2        2 
  29 chr29_16048367     ZGre    C    G        1      2        2 
  29 chr29_16048367     ZHar    C    G        1      2        2 
  29 chr29_16048367   Sample    C    G        0      0        2 
  29 chr29_16077443     AAsi    G    C        0      0        2 
  29 chr29_16077443     AKia    G    C        0      0        2 
  29 chr29_16077443     AOna    G    C        0      0        2 
  29 chr29_16077443     ASom    G    C        0      0        2 
  29 chr29_16077443     HCab    G    C        0      0        2 
  29 chr29_16077443     HPrz    G    C        0      0        2 
  29 chr29_16077443     ZBoe    G    C      0.5      1        2 
  29 chr29_16077443     ZGre    G    C        0      0        2 
  29 chr29_16077443     ZHar    G    C        0      0        2 
  29 chr29_16077443   Sample    G    C        0      0        2 
  29 chr29_16090366     AAsi    T    G        0      0        2 
  29 chr29_16090366     AKia    T    G        0      0        2 
  29 chr29_16090366     AOna    T    G        0      0        2 
  29 chr29_16090366     ASom    T    G        0      0        2 
  29 chr29_16090366     HCab    T    G        0      0        2 
  29 chr29_16090366     HPrz    T    G        0      0        2 
  29 chr29_16090366     ZBoe    T    G      0.5      1        2 
  29 chr29_16090366     ZGre    T    G        0      0        2 
  29 chr29_16090366     ZHar    T    G        0      0        2 
  29 chr29_16090366   Sample    T    G        0      0        2 
  29 chr29_16092929     AAsi    T    A        0      0        2 
  29 chr29_16092929     AKia    T    A        1      2        2 
  29 chr29_16092929     AOna    T    A        0      0        2 
  29 chr29_16092929     ASom    T    A        0      0        2 
  29 chr29_16092929     HCab    T    A        0      0        2 
  29 chr29_16092929     HPrz    T    A        0      0        2 
  29 chr29_16092929     ZBoe    T    A        0      0        2 
  29 chr29_16092929     ZGre    T    A        0      0        2 
  29 chr29_16092929     ZHar    T    A        0      0        2 
  29 chr29_16092929   Sample    T    A        0      0        2 
  29 chr29_16135121     AAsi    G    T        0      0        2 
  29 chr29_16135121     AKia    G    T        0      0        2 
  29 chr29_16135121     AOna    G    T        0      0        2 
  29 chr29_16135121     ASom    G    T        0      0        2 
  29 chr29_16135121     HCab    G    T        1      2        2 
  29 chr29_16135121     HPrz    G    T        1      2        2 
  29 chr29_16135121     ZBoe    G    T        0      0        2 
  29 chr29_16135121     ZGre    G    T        0      0        2 
  29 chr29_16135121     ZHar    G    T        0      0        2 
  29 chr29_16135121   Sample    G    T        0      0        2 
  29 chr29_16148624     AAsi    C    A        0      0        2 
  29 chr29_16148624     AKia    C    A        0      0        2 
  29 chr29_16148624     AOna    C    A        0      0        2 
  29 chr29_16148624     ASom    C    A        0      0        2 
  29 chr29_16148624     HCab    C    A        1      2        2 
  29 chr29_16148624     HPrz    C    A        1      2        2 
  29 chr29_16148624     ZBoe    C    A        0      0        2 
  29 chr29_16148624     ZGre    C    A        0      0        2 
  29 chr29_16148624     ZHar    C    A        0      0        2 
  29 chr29_16148624   Sample    C    A        0      0        2 
  29 chr29_16149364     AAsi    T    A        0      0        2 
  29 chr29_16149364     AKia    T    A        0      0        2 
  29 chr29_16149364     AOna    T    A        0      0        2 
  29 chr29_16149364     ASom    T    A        0      0        2 
  29 chr29_16149364     HCab    T    A        1      2        2 
  29 chr29_16149364     HPrz    T    A        1      2        2 
  29 chr29_16149364     ZBoe    T    A        0      0        2 
  29 chr29_16149364     ZGre    T    A        0      0        2 
  29 chr29_16149364     ZHar    T    A        0      0        2 
  29 chr29_16149364   Sample    T    A        0      0        2 
  29 chr29_16216199     AAsi    A    T        1      2        2 
  29 chr29_16216199     AKia    A    T        1      2        2 
  29 chr29_16216199     AOna    A    T        1      2        2 
  29 chr29_16216199     ASom    A    T        1      2        2 
  29 chr29_16216199     HCab    A    T        0      0        2 
  29 chr29_16216199     HPrz    A    T        0      0        2 
  29 chr29_16216199     ZBoe    A    T        0      0        2 
  29 chr29_16216199     ZGre    A    T        0      0        2 
  29 chr29_16216199     ZHar    A    T        0      0        2 
  29 chr29_16216199   Sample    A    T        1      2        2 
  29 chr29_16224763     AAsi    G    T        0      0        2 
  29 chr29_16224763     AKia    G    T        0      0        2 
  29 chr29_16224763     AOna    G    T        0      0        2 
  29 chr29_16224763     ASom    G    T        0      0        2 
  29 chr29_16224763     HCab    G    T        0      0        2 
  29 chr29_16224763     HPrz    G    T        0      0        2 
  29 chr29_16224763     ZBoe    G    T        0      0        2 
  29 chr29_16224763     ZGre    G    T        1      2        2 
  29 chr29_16224763     ZHar    G    T        0      0        2 
  29 chr29_16224763   Sample    G    T        0      0        2 
  29 chr29_16227102     AAsi    C    A        0      0        2 
  29 chr29_16227102     AKia    C    A        0      0        2 
  29 chr29_16227102     AOna    C    A        0      0        2 
  29 chr29_16227102     ASom    C    A        0      0        2 
  29 chr29_16227102     HCab    C    A        0      0        2 
  29 chr29_16227102     HPrz    C    A        0      0        2 
  29 chr29_16227102     ZBoe    C    A        0      0        2 
  29 chr29_16227102     ZGre    C    A        1      2        2 
  29 chr29_16227102     ZHar    C    A        0      0        2 
  29 chr29_16227102   Sample    C    A        0      0        2 
  29 chr29_16235177     AAsi    A    T        0      0        2 
  29 chr29_16235177     AKia    A    T        0      0        2 
  29 chr29_16235177     AOna    A    T        0      0        2 
  29 chr29_16235177     ASom    A    T        0      0        2 
  29 chr29_16235177     HCab    A    T        0      0        2 
  29 chr29_16235177     HPrz    A    T        0      0        2 
  29 chr29_16235177     ZBoe    A    T      0.5      1        2 
  29 chr29_16235177     ZGre    A    T        0      0        2 
  29 chr29_16235177     ZHar    A    T        0      0        2 
  29 chr29_16235177   Sample    A    T        0      0        2 
  29 chr29_16252820     AAsi    C    A        0      0        2 
  29 chr29_16252820     AKia    C    A        0      0        2 
  29 chr29_16252820     AOna    C    A        0      0        2 
  29 chr29_16252820     ASom    C    A        0      0        2 
  29 chr29_16252820     HCab    C    A        0      0        2 
  29 chr29_16252820     HPrz    C    A        0      0        2 
  29 chr29_16252820     ZBoe    C    A        0      0        2 
  29 chr29_16252820     ZGre    C    A        1      2        2 
  29 chr29_16252820     ZHar    C    A        0      0        2 
  29 chr29_16252820   Sample    C    A        0      0        2 
  29 chr29_16279420     AAsi    T    A        0      0        2 
  29 chr29_16279420     AKia    T    A        0      0        2 
  29 chr29_16279420     AOna    T    A        0      0        2 
  29 chr29_16279420     ASom    T    A        0      0        2 
  29 chr29_16279420     HCab    T    A      0.5      1        2 
  29 chr29_16279420     HPrz    T    A        0      0        2 
  29 chr29_16279420     ZBoe    T    A        0      0        2 
  29 chr29_16279420     ZGre    T    A        0      0        2 
  29 chr29_16279420     ZHar    T    A        0      0        2 
  29 chr29_16279420   Sample    T    A        0      0        2 
  29 chr29_16295552     AAsi    A    T        0      0        2 
  29 chr29_16295552     AKia    A    T        0      0        2 
  29 chr29_16295552     AOna    A    T        0      0        2 
  29 chr29_16295552     ASom    A    T        0      0        2 
  29 chr29_16295552     HCab    A    T        0      0        2 
  29 chr29_16295552     HPrz    A    T        0      0        2 
  29 chr29_16295552     ZBoe    A    T        0      0        2 
  29 chr29_16295552     ZGre    A    T        0      0        2 
  29 chr29_16295552     ZHar    A    T        1      2        2 
  29 chr29_16295552   Sample    A    T        0      0        2 
  29 chr29_16305949     AAsi    C    A        0      0        2 
  29 chr29_16305949     AKia    C    A        0      0        2 
  29 chr29_16305949     AOna    C    A        0      0        2 
  29 chr29_16305949     ASom    C    A        0      0        2 
  29 chr29_16305949     HCab    C    A        0      0        2 
  29 chr29_16305949     HPrz    C    A        0      0        2 
  29 chr29_16305949     ZBoe    C    A        0      0        2 
  29 chr29_16305949     ZGre    C    A      0.5      1        2 
  29 chr29_16305949     ZHar    C    A        0      0        2 
  29 chr29_16305949   Sample    C    A        0      0        2 
  29 chr29_16318220     AAsi    A    C        0      0        2 
  29 chr29_16318220     AKia    A    C        0      0        2 
  29 chr29_16318220     AOna    A    C        0      0        2 
  29 chr29_16318220     ASom    A    C        0      0        2 
  29 chr29_16318220     HCab    A    C      0.5      1        2 
  29 chr29_16318220     HPrz    A    C        0      0        2 
  29 chr29_16318220     ZBoe    A    C        0      0        2 
  29 chr29_16318220     ZGre    A    C        0      0        2 
  29 chr29_16318220     ZHar    A    C        0      0        2 
  29 chr29_16318220   Sample    A    C        0      0        2 
  29 chr29_16321500     AAsi    G    C        0      0        2 
  29 chr29_16321500     AKia    G    C        0      0        2 
  29 chr29_16321500     AOna    G    C        0      0        2 
  29 chr29_16321500     ASom    G    C        0      0        2 
  29 chr29_16321500     HCab    G    C        0      0        2 
  29 chr29_16321500     HPrz    G    C        0      0        2 
  29 chr29_16321500     ZBoe    G    C      0.5      1        2 
  29 chr29_16321500     ZGre    G    C        0      0        2 
  29 chr29_16321500     ZHar    G    C        0      0        2 
  29 chr29_16321500   Sample    G    C        0      0        2 
  29 chr29_16321893     AAsi    A    C        0      0        2 
  29 chr29_16321893     AKia    A    C        0      0        2 
  29 chr29_16321893     AOna    A    C        0      0        2 
  29 chr29_16321893     ASom    A    C        0      0        2 
  29 chr29_16321893     HCab    A    C        0      0        2 
  29 chr29_16321893     HPrz    A    C        0      0        2 
  29 chr29_16321893     ZBoe    A    C        0      0        2 
  29 chr29_16321893     ZGre    A    C        1      2        2 
  29 chr29_16321893     ZHar    A    C        0      0        2 
  29 chr29_16321893   Sample    A    C        0      0        2 
  29 chr29_16333663     AAsi    T    A        0      0        2 
  29 chr29_16333663     AKia    T    A        0      0        2 
  29 chr29_16333663     AOna    T    A        0      0        2 
  29 chr29_16333663     ASom    T    A        0      0        2 
  29 chr29_16333663     HCab    T    A      0.5      1        2 
  29 chr29_16333663     HPrz    T    A      0.5      1        2 
  29 chr29_16333663     ZBoe    T    A        0      0        2 
  29 chr29_16333663     ZGre    T    A        0      0        2 
  29 chr29_16333663     ZHar    T    A        0      0        2 
  29 chr29_16333663   Sample    T    A        0      0        2 
  29 chr29_16342053     AAsi    A    T        0      0        2 
  29 chr29_16342053     AKia    A    T        1      2        2 
  29 chr29_16342053     AOna    A    T        0      0        2 
  29 chr29_16342053     ASom    A    T        0      0        2 
  29 chr29_16342053     HCab    A    T        0      0        2 
  29 chr29_16342053     HPrz    A    T        0      0        2 
  29 chr29_16342053     ZBoe    A    T        0      0        2 
  29 chr29_16342053     ZGre    A    T        0      0        2 
  29 chr29_16342053     ZHar    A    T        0      0        2 
  29 chr29_16342053   Sample    A    T        0      0        2 
  29 chr29_16349007     AAsi    G    T        0      0        2 
  29 chr29_16349007     AKia    G    T        0      0        2 
  29 chr29_16349007     AOna    G    T        1      2        2 
  29 chr29_16349007     ASom    G    T        0      0        2 
  29 chr29_16349007     HCab    G    T        0      0        2 
  29 chr29_16349007     HPrz    G    T        0      0        2 
  29 chr29_16349007     ZBoe    G    T        0      0        2 
  29 chr29_16349007     ZGre    G    T        0      0        2 
  29 chr29_16349007     ZHar    G    T        0      0        2 
  29 chr29_16349007   Sample    G    T        0      0        2 
  29 chr29_16351354     AAsi    C    G        0      0        2 
  29 chr29_16351354     AKia    C    G        0      0        2 
  29 chr29_16351354     AOna    C    G        0      0        2 
  29 chr29_16351354     ASom    C    G        0      0        2 
  29 chr29_16351354     HCab    C    G        0      0        2 
  29 chr29_16351354     HPrz    C    G        0      0        2 
  29 chr29_16351354     ZBoe    C    G      0.5      1        2 
  29 chr29_16351354     ZGre    C    G        0      0        2 
  29 chr29_16351354     ZHar    C    G        0      0        2 
  29 chr29_16351354   Sample    C    G        0      0        2 
  29 chr29_16360569     AAsi    T    G        0      0        2 
  29 chr29_16360569     AKia    T    G        0      0        2 
  29 chr29_16360569     AOna    T    G        0      0        2 
  29 chr29_16360569     ASom    T    G        0      0        2 
  29 chr29_16360569     HCab    T    G        0      0        2 
  29 chr29_16360569     HPrz    T    G      0.5      1        2 
  29 chr29_16360569     ZBoe    T    G        0      0        2 
  29 chr29_16360569     ZGre    T    G        0      0        2 
  29 chr29_16360569     ZHar    T    G        0      0        2 
  29 chr29_16360569   Sample    T    G        0      0        2 
  29 chr29_16378697     AAsi    T    G        0      0        2 
  29 chr29_16378697     AKia    T    G        0      0        2 
  29 chr29_16378697     AOna    T    G        0      0        2 
  29 chr29_16378697     ASom    T    G        0      0        2 
  29 chr29_16378697     HCab    T    G        0      0        2 
  29 chr29_16378697     HPrz    T    G      0.5      1        2 
  29 chr29_16378697     ZBoe    T    G        0      0        2 
  29 chr29_16378697     ZGre    T    G        0      0        2 
  29 chr29_16378697     ZHar    T    G        0      0        2 
  29 chr29_16378697   Sample    T    G        0      0        2 
  29 chr29_16388785     AAsi    G    C        1      2        2 
  29 chr29_16388785     AKia    G    C        0      0        2 
  29 chr29_16388785     AOna    G    C        0      0        2 
  29 chr29_16388785     ASom    G    C        0      0        2 
  29 chr29_16388785     HCab    G    C        0      0        2 
  29 chr29_16388785     HPrz    G    C        0      0        2 
  29 chr29_16388785     ZBoe    G    C        0      0        2 
  29 chr29_16388785     ZGre    G    C        0      0        2 
  29 chr29_16388785     ZHar    G    C        0      0        2 
  29 chr29_16388785   Sample    G    C        1      2        2 
  29 chr29_16391144     AAsi    T    G        0      0        2 
  29 chr29_16391144     AKia    T    G        0      0        2 
  29 chr29_16391144     AOna    T    G        0      0        2 
  29 chr29_16391144     ASom    T    G        0      0        2 
  29 chr29_16391144     HCab    T    G        0      0        2 
  29 chr29_16391144     HPrz    T    G        0      0        2 
  29 chr29_16391144     ZBoe    T    G        0      0        2 
  29 chr29_16391144     ZGre    T    G        1      2        2 
  29 chr29_16391144     ZHar    T    G        0      0        2 
  29 chr29_16391144   Sample    T    G        0      0        2 
  29 chr29_16391716     AAsi    A    C        0      0        2 
  29 chr29_16391716     AKia    A    C        0      0        2 
  29 chr29_16391716     AOna    A    C        0      0        2 
  29 chr29_16391716     ASom    A    C        0      0        2 
  29 chr29_16391716     HCab    A    C        0      0        2 
  29 chr29_16391716     HPrz    A    C        0      0        2 
  29 chr29_16391716     ZBoe    A    C        0      0        2 
  29 chr29_16391716     ZGre    A    C      0.5      1        2 
  29 chr29_16391716     ZHar    A    C        0      0        2 
  29 chr29_16391716   Sample    A    C        0      0        2 
  29 chr29_16453794     AAsi    T    A        0      0        2 
  29 chr29_16453794     AKia    T    A        0      0        2 
  29 chr29_16453794     AOna    T    A        0      0        2 
  29 chr29_16453794     ASom    T    A        0      0        2 
  29 chr29_16453794     HCab    T    A        0      0        2 
  29 chr29_16453794     HPrz    T    A        0      0        2 
  29 chr29_16453794     ZBoe    T    A        0      0        2 
  29 chr29_16453794     ZGre    T    A      0.5      1        2 
  29 chr29_16453794     ZHar    T    A        0      0        2 
  29 chr29_16453794   Sample    T    A        0      0        2 
  29 chr29_16454202     AAsi    C    G        0      0        2 
  29 chr29_16454202     AKia    C    G        0      0        2 
  29 chr29_16454202     AOna    C    G      0.5      1        2 
  29 chr29_16454202     ASom    C    G        0      0        2 
  29 chr29_16454202     HCab    C    G        0      0        2 
  29 chr29_16454202     HPrz    C    G        0      0        2 
  29 chr29_16454202     ZBoe    C    G        0      0        2 
  29 chr29_16454202     ZGre    C    G        0      0        2 
  29 chr29_16454202     ZHar    C    G        0      0        2 
  29 chr29_16454202   Sample    C    G        0      0        2 
  29 chr29_16529299     AAsi    C    A        0      0        2 
  29 chr29_16529299     AKia    C    A        0      0        2 
  29 chr29_16529299     AOna    C    A        0      0        2 
  29 chr29_16529299     ASom    C    A        0      0        2 
  29 chr29_16529299     HCab    C    A        0      0        2 
  29 chr29_16529299     HPrz    C    A        0      0        2 
  29 chr29_16529299     ZBoe    C    A        0      0        2 
  29 chr29_16529299     ZGre    C    A        1      2        2 
  29 chr29_16529299     ZHar    C    A        0      0        2 
  29 chr29_16529299   Sample    C    A        0      0        2 
  29 chr29_16583290     AAsi    C    A        0      0        2 
  29 chr29_16583290     AKia    C    A        0      0        2 
  29 chr29_16583290     AOna    C    A        0      0        2 
  29 chr29_16583290     ASom    C    A        0      0        2 
  29 chr29_16583290     HCab    C    A      0.5      1        2 
  29 chr29_16583290     HPrz    C    A      0.5      1        2 
  29 chr29_16583290     ZBoe    C    A        0      0        2 
  29 chr29_16583290     ZGre    C    A        0      0        2 
  29 chr29_16583290     ZHar    C    A        0      0        2 
  29 chr29_16583290   Sample    C    A        0      0        2 
  29 chr29_16590331     AAsi    G    T        0      0        2 
  29 chr29_16590331     AKia    G    T        0      0        2 
  29 chr29_16590331     AOna    G    T        0      0        2 
  29 chr29_16590331     ASom    G    T        0      0        2 
  29 chr29_16590331     HCab    G    T        0      0        2 
  29 chr29_16590331     HPrz    G    T        0      0        2 
  29 chr29_16590331     ZBoe    G    T      0.5      1        2 
  29 chr29_16590331     ZGre    G    T        0      0        2 
  29 chr29_16590331     ZHar    G    T        0      0        2 
  29 chr29_16590331   Sample    G    T        0      0        2 
  29 chr29_16610564     AAsi    G    T        0      0        2 
  29 chr29_16610564     AKia    G    T        0      0        2 
  29 chr29_16610564     AOna    G    T        0      0        2 
  29 chr29_16610564     ASom    G    T        0      0        2 
  29 chr29_16610564     HCab    G    T        0      0        2 
  29 chr29_16610564     HPrz    G    T        0      0        2 
  29 chr29_16610564     ZBoe    G    T        0      0        2 
  29 chr29_16610564     ZGre    G    T      0.5      1        2 
  29 chr29_16610564     ZHar    G    T        0      0        2 
  29 chr29_16610564   Sample    G    T        0      0        2 
  29 chr29_16618794     AAsi    G    T        0      0        2 
  29 chr29_16618794     AKia    G    T        0      0        2 
  29 chr29_16618794     AOna    G    T        0      0        2 
  29 chr29_16618794     ASom    G    T        0      0        2 
  29 chr29_16618794     HCab    G    T        0      0        2 
  29 chr29_16618794     HPrz    G    T      0.5      1        2 
  29 chr29_16618794     ZBoe    G    T        0      0        2 
  29 chr29_16618794     ZGre    G    T        0      0        2 
  29 chr29_16618794     ZHar    G    T        0      0        2 
  29 chr29_16618794   Sample    G    T        0      0        2 
  29 chr29_16639949     AAsi    G    C        0      0        2 
  29 chr29_16639949     AKia    G    C        0      0        2 
  29 chr29_16639949     AOna    G    C        0      0        2 
  29 chr29_16639949     ASom    G    C        0      0        2 
  29 chr29_16639949     HCab    G    C        0      0        2 
  29 chr29_16639949     HPrz    G    C        0      0        2 
  29 chr29_16639949     ZBoe    G    C        0      0        2 
  29 chr29_16639949     ZGre    G    C        1      2        2 
  29 chr29_16639949     ZHar    G    C        0      0        2 
  29 chr29_16639949   Sample    G    C        0      0        2 
  29 chr29_16655328     AAsi    C    G        0      0        2 
  29 chr29_16655328     AKia    C    G        0      0        2 
  29 chr29_16655328     AOna    C    G        0      0        2 
  29 chr29_16655328     ASom    C    G        0      0        2 
  29 chr29_16655328     HCab    C    G        0      0        2 
  29 chr29_16655328     HPrz    C    G        0      0        2 
  29 chr29_16655328     ZBoe    C    G      0.5      1        2 
  29 chr29_16655328     ZGre    C    G        0      0        2 
  29 chr29_16655328     ZHar    C    G        0      0        2 
  29 chr29_16655328   Sample    C    G        0      0        2 
  29 chr29_16667251     AAsi    T    G        0      0        2 
  29 chr29_16667251     AKia    T    G        0      0        2 
  29 chr29_16667251     AOna    T    G        0      0        2 
  29 chr29_16667251     ASom    T    G        0      0        2 
  29 chr29_16667251     HCab    T    G      0.5      1        2 
  29 chr29_16667251     HPrz    T    G      0.5      1        2 
  29 chr29_16667251     ZBoe    T    G        0      0        2 
  29 chr29_16667251     ZGre    T    G        0      0        2 
  29 chr29_16667251     ZHar    T    G        0      0        2 
  29 chr29_16667251   Sample    T    G        0      0        2 
  29 chr29_16680000     AAsi    T    A        0      0        2 
  29 chr29_16680000     AKia    T    A        0      0        2 
  29 chr29_16680000     AOna    T    A        0      0        2 
  29 chr29_16680000     ASom    T    A        0      0        2 
  29 chr29_16680000     HCab    T    A        0      0        2 
  29 chr29_16680000     HPrz    T    A        0      0        2 
  29 chr29_16680000     ZBoe    T    A        0      0        2 
  29 chr29_16680000     ZGre    T    A      0.5      1        2 
  29 chr29_16680000     ZHar    T    A        0      0        2 
  29 chr29_16680000   Sample    T    A        0      0        2 
  29 chr29_16714587     AAsi    A    C        0      0        2 
  29 chr29_16714587     AKia    A    C        0      0        2 
  29 chr29_16714587     AOna    A    C        0      0        2 
  29 chr29_16714587     ASom    A    C        0      0        2 
  29 chr29_16714587     HCab    A    C        1      2        2 
  29 chr29_16714587     HPrz    A    C        1      2        2 
  29 chr29_16714587     ZBoe    A    C        0      0        2 
  29 chr29_16714587     ZGre    A    C        0      0        2 
  29 chr29_16714587     ZHar    A    C        0      0        2 
  29 chr29_16714587   Sample    A    C        0      0        2 
  29 chr29_16754465     AAsi    T    G        0      0        2 
  29 chr29_16754465     AKia    T    G        0      0        2 
  29 chr29_16754465     AOna    T    G        0      0        2 
  29 chr29_16754465     ASom    T    G        0      0        2 
  29 chr29_16754465     HCab    T    G        0      0        2 
  29 chr29_16754465     HPrz    T    G        0      0        2 
  29 chr29_16754465     ZBoe    T    G      0.5      1        2 
  29 chr29_16754465     ZGre    T    G        0      0        2 
  29 chr29_16754465     ZHar    T    G        0      0        2 
  29 chr29_16754465   Sample    T    G        0      0        2 
  29 chr29_16770046     AAsi    G    C        1      2        2 
  29 chr29_16770046     AKia    G    C        0      0        2 
  29 chr29_16770046     AOna    G    C        0      0        2 
  29 chr29_16770046     ASom    G    C        1      2        2 
  29 chr29_16770046     HCab    G    C        0      0        2 
  29 chr29_16770046     HPrz    G    C        0      0        2 
  29 chr29_16770046     ZBoe    G    C        0      0        2 
  29 chr29_16770046     ZGre    G    C        0      0        2 
  29 chr29_16770046     ZHar    G    C        0      0        2 
  29 chr29_16770046   Sample    G    C        1      2        2 
  29 chr29_16788559     AAsi    C    G        0      0        2 
  29 chr29_16788559     AKia    C    G        0      0        2 
  29 chr29_16788559     AOna    C    G        0      0        2 
  29 chr29_16788559     ASom    C    G        0      0        2 
  29 chr29_16788559     HCab    C    G        0      0        2 
  29 chr29_16788559     HPrz    C    G        0      0        2 
  29 chr29_16788559     ZBoe    C    G      0.5      1        2 
  29 chr29_16788559     ZGre    C    G        0      0        2 
  29 chr29_16788559     ZHar    C    G        0      0        2 
  29 chr29_16788559   Sample    C    G        0      0        2 
  29 chr29_16807778     AAsi    G    T        0      0        2 
  29 chr29_16807778     AKia    G    T        0      0        2 
  29 chr29_16807778     AOna    G    T        0      0        2 
  29 chr29_16807778     ASom    G    T        0      0        2 
  29 chr29_16807778     HCab    G    T        1      2        2 
  29 chr29_16807778     HPrz    G    T        1      2        2 
  29 chr29_16807778     ZBoe    G    T        0      0        2 
  29 chr29_16807778     ZGre    G    T        0      0        2 
  29 chr29_16807778     ZHar    G    T        0      0        2 
  29 chr29_16807778   Sample    G    T        0      0        2 
  29 chr29_16830801     AAsi    G    T        0      0        2 
  29 chr29_16830801     AKia    G    T      0.5      1        2 
  29 chr29_16830801     AOna    G    T        0      0        2 
  29 chr29_16830801     ASom    G    T        0      0        2 
  29 chr29_16830801     HCab    G    T        0      0        2 
  29 chr29_16830801     HPrz    G    T        0      0        2 
  29 chr29_16830801     ZBoe    G    T        0      0        2 
  29 chr29_16830801     ZGre    G    T        0      0        2 
  29 chr29_16830801     ZHar    G    T        0      0        2 
  29 chr29_16830801   Sample    G    T        0      0        2 
  29 chr29_16850298     AAsi    A    C        1      2        2 
  29 chr29_16850298     AKia    A    C        0      0        2 
  29 chr29_16850298     AOna    A    C        0      0        2 
  29 chr29_16850298     ASom    A    C        1      2        2 
  29 chr29_16850298     HCab    A    C        0      0        2 
  29 chr29_16850298     HPrz    A    C        0      0        2 
  29 chr29_16850298     ZBoe    A    C        0      0        2 
  29 chr29_16850298     ZGre    A    C        0      0        2 
  29 chr29_16850298     ZHar    A    C        0      0        2 
  29 chr29_16850298   Sample    A    C        1      2        2 
  29 chr29_16863266     AAsi    A    C        0      0        2 
  29 chr29_16863266     AKia    A    C        0      0        2 
  29 chr29_16863266     AOna    A    C        0      0        2 
  29 chr29_16863266     ASom    A    C        0      0        2 
  29 chr29_16863266     HCab    A    C        0      0        2 
  29 chr29_16863266     HPrz    A    C        0      0        2 
  29 chr29_16863266     ZBoe    A    C        0      0        2 
  29 chr29_16863266     ZGre    A    C        0      0        2 
  29 chr29_16863266     ZHar    A    C        1      2        2 
  29 chr29_16863266   Sample    A    C        0      0        2 
  29 chr29_16881126     AAsi    G    T        0      0        2 
  29 chr29_16881126     AKia    G    T        0      0        2 
  29 chr29_16881126     AOna    G    T        0      0        2 
  29 chr29_16881126     ASom    G    T        0      0        2 
  29 chr29_16881126     HCab    G    T        0      0        2 
  29 chr29_16881126     HPrz    G    T        0      0        2 
  29 chr29_16881126     ZBoe    G    T        0      0        2 
  29 chr29_16881126     ZGre    G    T        0      0        2 
  29 chr29_16881126     ZHar    G    T        1      2        2 
  29 chr29_16881126   Sample    G    T        0      0        2 
  29 chr29_16885019     AAsi    T    G        0      0        2 
  29 chr29_16885019     AKia    T    G        0      0        2 
  29 chr29_16885019     AOna    T    G        0      0        2 
  29 chr29_16885019     ASom    T    G        0      0        2 
  29 chr29_16885019     HCab    T    G      0.5      1        2 
  29 chr29_16885019     HPrz    T    G        1      2        2 
  29 chr29_16885019     ZBoe    T    G        0      0        2 
  29 chr29_16885019     ZGre    T    G        0      0        2 
  29 chr29_16885019     ZHar    T    G        0      0        2 
  29 chr29_16885019   Sample    T    G        0      0        2 
  29 chr29_16888575     AAsi    C    G        0      0        2 
  29 chr29_16888575     AKia    C    G        0      0        2 
  29 chr29_16888575     AOna    C    G        0      0        2 
  29 chr29_16888575     ASom    C    G        0      0        2 
  29 chr29_16888575     HCab    C    G        1      2        2 
  29 chr29_16888575     HPrz    C    G        1      2        2 
  29 chr29_16888575     ZBoe    C    G        0      0        2 
  29 chr29_16888575     ZGre    C    G        0      0        2 
  29 chr29_16888575     ZHar    C    G        0      0        2 
  29 chr29_16888575   Sample    C    G        0      0        2 
  29 chr29_16896549     AAsi    A    C        0      0        2 
  29 chr29_16896549     AKia    A    C        0      0        2 
  29 chr29_16896549     AOna    A    C        0      0        2 
  29 chr29_16896549     ASom    A    C        0      0        2 
  29 chr29_16896549     HCab    A    C        1      2        2 
  29 chr29_16896549     HPrz    A    C        1      2        2 
  29 chr29_16896549     ZBoe    A    C        0      0        2 
  29 chr29_16896549     ZGre    A    C        0      0        2 
  29 chr29_16896549     ZHar    A    C        0      0        2 
  29 chr29_16896549   Sample    A    C        0      0        2 
  29 chr29_16914586     AAsi    A    T        0      0        2 
  29 chr29_16914586     AKia    A    T        0      0        2 
  29 chr29_16914586     AOna    A    T        0      0        2 
  29 chr29_16914586     ASom    A    T        0      0        2 
  29 chr29_16914586     HCab    A    T        0      0        2 
  29 chr29_16914586     HPrz    A    T        0      0        2 
  29 chr29_16914586     ZBoe    A    T        0      0        2 
  29 chr29_16914586     ZGre    A    T        0      0        2 
  29 chr29_16914586     ZHar    A    T      0.5      1        2 
  29 chr29_16914586   Sample    A    T        0      0        2 
  29 chr29_16917585     AAsi    A    T        0      0        2 
  29 chr29_16917585     AKia    A    T        0      0        2 
  29 chr29_16917585     AOna    A    T        0      0        2 
  29 chr29_16917585     ASom    A    T        0      0        2 
  29 chr29_16917585     HCab    A    T        0      0        2 
  29 chr29_16917585     HPrz    A    T        0      0        2 
  29 chr29_16917585     ZBoe    A    T        0      0        2 
  29 chr29_16917585     ZGre    A    T        0      0        2 
  29 chr29_16917585     ZHar    A    T      0.5      1        2 
  29 chr29_16917585   Sample    A    T        0      0        2 
  29 chr29_16934518     AAsi    G    T      0.5      1        2 
  29 chr29_16934518     AKia    G    T        0      0        2 
  29 chr29_16934518     AOna    G    T        0      0        2 
  29 chr29_16934518     ASom    G    T        1      2        2 
  29 chr29_16934518     HCab    G    T        0      0        2 
  29 chr29_16934518     HPrz    G    T        0      0        2 
  29 chr29_16934518     ZBoe    G    T        0      0        2 
  29 chr29_16934518     ZGre    G    T        0      0        2 
  29 chr29_16934518     ZHar    G    T        0      0        2 
  29 chr29_16934518   Sample    G    T        0      0        2 
  29 chr29_16971300     AAsi    C    A        0      0        2 
  29 chr29_16971300     AKia    C    A        1      2        2 
  29 chr29_16971300     AOna    C    A        0      0        2 
  29 chr29_16971300     ASom    C    A        0      0        2 
  29 chr29_16971300     HCab    C    A        0      0        2 
  29 chr29_16971300     HPrz    C    A        0      0        2 
  29 chr29_16971300     ZBoe    C    A        0      0        2 
  29 chr29_16971300     ZGre    C    A        0      0        2 
  29 chr29_16971300     ZHar    C    A        0      0        2 
  29 chr29_16971300   Sample    C    A        0      0        2 
  29 chr29_16978349     AAsi    G    T        0      0        2 
  29 chr29_16978349     AKia    G    T        0      0        2 
  29 chr29_16978349     AOna    G    T        0      0        2 
  29 chr29_16978349     ASom    G    T        0      0        2 
  29 chr29_16978349     HCab    G    T        0      0        2 
  29 chr29_16978349     HPrz    G    T        0      0        2 
  29 chr29_16978349     ZBoe    G    T        0      0        2 
  29 chr29_16978349     ZGre    G    T        0      0        2 
  29 chr29_16978349     ZHar    G    T      0.5      1        2 
  29 chr29_16978349   Sample    G    T        0      0        2 
  29 chr29_16982809     AAsi    T    G        0      0        2 
  29 chr29_16982809     AKia    T    G        0      0        2 
  29 chr29_16982809     AOna    T    G        0      0        2 
  29 chr29_16982809     ASom    T    G        0      0        2 
  29 chr29_16982809     HCab    T    G        1      2        2 
  29 chr29_16982809     HPrz    T    G        1      2        2 
  29 chr29_16982809     ZBoe    T    G        0      0        2 
  29 chr29_16982809     ZGre    T    G        0      0        2 
  29 chr29_16982809     ZHar    T    G        1      2        2 
  29 chr29_16982809   Sample    T    G        0      0        2 
  29 chr29_16996109     AAsi    T    G        0      0        2 
  29 chr29_16996109     AKia    T    G        0      0        2 
  29 chr29_16996109     AOna    T    G        0      0        2 
  29 chr29_16996109     ASom    T    G        0      0        2 
  29 chr29_16996109     HCab    T    G        0      0        2 
  29 chr29_16996109     HPrz    T    G        1      2        2 
  29 chr29_16996109     ZBoe    T    G        0      0        2 
  29 chr29_16996109     ZGre    T    G        0      0        2 
  29 chr29_16996109     ZHar    T    G        0      0        2 
  29 chr29_16996109   Sample    T    G        0      0        2 
  29 chr29_16999796     AAsi    A    C        0      0        2 
  29 chr29_16999796     AKia    A    C        0      0        2 
  29 chr29_16999796     AOna    A    C        0      0        2 
  29 chr29_16999796     ASom    A    C        0      0        2 
  29 chr29_16999796     HCab    A    C        1      2        2 
  29 chr29_16999796     HPrz    A    C        1      2        2 
  29 chr29_16999796     ZBoe    A    C        0      0        2 
  29 chr29_16999796     ZGre    A    C        0      0        2 
  29 chr29_16999796     ZHar    A    C        0      0        2 
  29 chr29_16999796   Sample    A    C        0      0        2 
  29 chr29_17012732     AAsi    C    G        0      0        2 
  29 chr29_17012732     AKia    C    G        0      0        2 
  29 chr29_17012732     AOna    C    G        0      0        2 
  29 chr29_17012732     ASom    C    G        0      0        2 
  29 chr29_17012732     HCab    C    G        0      0        2 
  29 chr29_17012732     HPrz    C    G        0      0        2 
  29 chr29_17012732     ZBoe    C    G        1      2        2 
  29 chr29_17012732     ZGre    C    G        0      0        2 
  29 chr29_17012732     ZHar    C    G        0      0        2 
  29 chr29_17012732   Sample    C    G        0      0        2 
  29 chr29_17014154     AAsi    A    T        0      0        2 
  29 chr29_17014154     AKia    A    T        0      0        2 
  29 chr29_17014154     AOna    A    T        0      0        2 
  29 chr29_17014154     ASom    A    T        1      2        2 
  29 chr29_17014154     HCab    A    T        0      0        2 
  29 chr29_17014154     HPrz    A    T        0      0        2 
  29 chr29_17014154     ZBoe    A    T        0      0        2 
  29 chr29_17014154     ZGre    A    T        0      0        2 
  29 chr29_17014154     ZHar    A    T        0      0        2 
  29 chr29_17014154   Sample    A    T        0      0        2 
  29 chr29_17023146     AAsi    G    C        0      0        2 
  29 chr29_17023146     AKia    G    C        0      0        2 
  29 chr29_17023146     AOna    G    C        1      2        2 
  29 chr29_17023146     ASom    G    C        0      0        2 
  29 chr29_17023146     HCab    G    C        0      0        2 
  29 chr29_17023146     HPrz    G    C        0      0        2 
  29 chr29_17023146     ZBoe    G    C        0      0        2 
  29 chr29_17023146     ZGre    G    C        0      0        2 
  29 chr29_17023146     ZHar    G    C        0      0        2 
  29 chr29_17023146   Sample    G    C        0      0        2 
  29 chr29_17026700     AAsi    T    A        0      0        2 
  29 chr29_17026700     AKia    T    A        1      2        2 
  29 chr29_17026700     AOna    T    A        0      0        2 
  29 chr29_17026700     ASom    T    A        0      0        2 
  29 chr29_17026700     HCab    T    A        0      0        2 
  29 chr29_17026700     HPrz    T    A        0      0        2 
  29 chr29_17026700     ZBoe    T    A        0      0        2 
  29 chr29_17026700     ZGre    T    A        0      0        2 
  29 chr29_17026700     ZHar    T    A        0      0        2 
  29 chr29_17026700   Sample    T    A        0      0        2 
  29 chr29_17033078     AAsi    C    A        0      0        2 
  29 chr29_17033078     AKia    C    A        1      2        2 
  29 chr29_17033078     AOna    C    A        1      2        2 
  29 chr29_17033078     ASom    C    A        0      0        2 
  29 chr29_17033078     HCab    C    A        0      0        2 
  29 chr29_17033078     HPrz    C    A        0      0        2 
  29 chr29_17033078     ZBoe    C    A        0      0        2 
  29 chr29_17033078     ZGre    C    A        0      0        2 
  29 chr29_17033078     ZHar    C    A        0      0        2 
  29 chr29_17033078   Sample    C    A        0      0        2 
  29 chr29_17040043     AAsi    T    G        0      0        2 
  29 chr29_17040043     AKia    T    G        0      0        2 
  29 chr29_17040043     AOna    T    G        1      2        2 
  29 chr29_17040043     ASom    T    G        0      0        2 
  29 chr29_17040043     HCab    T    G        0      0        2 
  29 chr29_17040043     HPrz    T    G        0      0        2 
  29 chr29_17040043     ZBoe    T    G        0      0        2 
  29 chr29_17040043     ZGre    T    G        0      0        2 
  29 chr29_17040043     ZHar    T    G        0      0        2 
  29 chr29_17040043   Sample    T    G        0      0        2 
  29 chr29_17045703     AAsi    G    T        0      0        2 
  29 chr29_17045703     AKia    G    T        0      0        2 
  29 chr29_17045703     AOna    G    T        1      2        2 
  29 chr29_17045703     ASom    G    T        0      0        2 
  29 chr29_17045703     HCab    G    T        0      0        2 
  29 chr29_17045703     HPrz    G    T        0      0        2 
  29 chr29_17045703     ZBoe    G    T        0      0        2 
  29 chr29_17045703     ZGre    G    T        0      0        2 
  29 chr29_17045703     ZHar    G    T        0      0        2 
  29 chr29_17045703   Sample    G    T        0      0        2 
  29 chr29_17055584     AAsi    G    C        0      0        2 
  29 chr29_17055584     AKia    G    C        0      0        2 
  29 chr29_17055584     AOna    G    C        0      0        2 
  29 chr29_17055584     ASom    G    C        0      0        2 
  29 chr29_17055584     HCab    G    C        1      2        2 
  29 chr29_17055584     HPrz    G    C        1      2        2 
  29 chr29_17055584     ZBoe    G    C        0      0        2 
  29 chr29_17055584     ZGre    G    C        0      0        2 
  29 chr29_17055584     ZHar    G    C        0      0        2 
  29 chr29_17055584   Sample    G    C        0      0        2 
  29 chr29_17068938     AAsi    C    A        0      0        2 
  29 chr29_17068938     AKia    C    A        0      0        2 
  29 chr29_17068938     AOna    C    A        0      0        2 
  29 chr29_17068938     ASom    C    A        0      0        2 
  29 chr29_17068938     HCab    C    A      0.5      1        2 
  29 chr29_17068938     HPrz    C    A      0.5      1        2 
  29 chr29_17068938     ZBoe    C    A        0      0        2 
  29 chr29_17068938     ZGre    C    A        0      0        2 
  29 chr29_17068938     ZHar    C    A        0      0        2 
  29 chr29_17068938   Sample    C    A        0      0        2 
  29 chr29_17125670     AAsi    A    C        1      2        2 
  29 chr29_17125670     AKia    A    C        0      0        2 
  29 chr29_17125670     AOna    A    C        0      0        2 
  29 chr29_17125670     ASom    A    C        1      2        2 
  29 chr29_17125670     HCab    A    C        0      0        2 
  29 chr29_17125670     HPrz    A    C        0      0        2 
  29 chr29_17125670     ZBoe    A    C        0      0        2 
  29 chr29_17125670     ZGre    A    C        0      0        2 
  29 chr29_17125670     ZHar    A    C        0      0        2 
  29 chr29_17125670   Sample    A    C        1      2        2 
  29 chr29_17129723     AAsi    T    G        0      0        2 
  29 chr29_17129723     AKia    T    G        0      0        2 
  29 chr29_17129723     AOna    T    G        0      0        2 
  29 chr29_17129723     ASom    T    G        0      0        2 
  29 chr29_17129723     HCab    T    G        0      0        2 
  29 chr29_17129723     HPrz    T    G        0      0        2 
  29 chr29_17129723     ZBoe    T    G      0.5      1        2 
  29 chr29_17129723     ZGre    T    G        0      0        2 
  29 chr29_17129723     ZHar    T    G        0      0        2 
  29 chr29_17129723   Sample    T    G        0      0        2 
  29 chr29_17135171     AAsi    G    T        0      0        2 
  29 chr29_17135171     AKia    G    T        0      0        2 
  29 chr29_17135171     AOna    G    T        0      0        2 
  29 chr29_17135171     ASom    G    T        0      0        2 
  29 chr29_17135171     HCab    G    T        1      2        2 
  29 chr29_17135171     HPrz    G    T        1      2        2 
  29 chr29_17135171     ZBoe    G    T        0      0        2 
  29 chr29_17135171     ZGre    G    T        0      0        2 
  29 chr29_17135171     ZHar    G    T        0      0        2 
  29 chr29_17135171   Sample    G    T        0      0        2 
  29 chr29_17137244     AAsi    C    G        0      0        2 
  29 chr29_17137244     AKia    C    G        0      0        2 
  29 chr29_17137244     AOna    C    G        0      0        2 
  29 chr29_17137244     ASom    C    G        0      0        2 
  29 chr29_17137244     HCab    C    G        0      0        2 
  29 chr29_17137244     HPrz    C    G        0      0        2 
  29 chr29_17137244     ZBoe    C    G        0      0        2 
  29 chr29_17137244     ZGre    C    G      0.5      1        2 
  29 chr29_17137244     ZHar    C    G        0      0        2 
  29 chr29_17137244   Sample    C    G        0      0        2 
  29 chr29_17140328     AAsi    C    A        0      0        2 
  29 chr29_17140328     AKia    C    A        0      0        2 
  29 chr29_17140328     AOna    C    A        0      0        2 
  29 chr29_17140328     ASom    C    A        0      0        2 
  29 chr29_17140328     HCab    C    A        0      0        2 
  29 chr29_17140328     HPrz    C    A        0      0        2 
  29 chr29_17140328     ZBoe    C    A      0.5      1        2 
  29 chr29_17140328     ZGre    C    A        0      0        2 
  29 chr29_17140328     ZHar    C    A        0      0        2 
  29 chr29_17140328   Sample    C    A        0      0        2 
  29 chr29_17144796     AAsi    A    C        0      0        2 
  29 chr29_17144796     AKia    A    C        1      2        2 
  29 chr29_17144796     AOna    A    C        0      0        2 
  29 chr29_17144796     ASom    A    C        0      0        2 
  29 chr29_17144796     HCab    A    C        0      0        2 
  29 chr29_17144796     HPrz    A    C        0      0        2 
  29 chr29_17144796     ZBoe    A    C        0      0        2 
  29 chr29_17144796     ZGre    A    C        0      0        2 
  29 chr29_17144796     ZHar    A    C        0      0        2 
  29 chr29_17144796   Sample    A    C        0      0        2 
  29 chr29_17201392     AAsi    T    G        0      0        2 
  29 chr29_17201392     AKia    T    G        0      0        2 
  29 chr29_17201392     AOna    T    G        0      0        2 
  29 chr29_17201392     ASom    T    G        0      0        2 
  29 chr29_17201392     HCab    T    G        0      0        2 
  29 chr29_17201392     HPrz    T    G      0.5      1        2 
  29 chr29_17201392     ZBoe    T    G        0      0        2 
  29 chr29_17201392     ZGre    T    G        0      0        2 
  29 chr29_17201392     ZHar    T    G        0      0        2 
  29 chr29_17201392   Sample    T    G        0      0        2 
  29 chr29_17205694     AAsi    C    A        0      0        2 
  29 chr29_17205694     AKia    C    A      0.5      1        2 
  29 chr29_17205694     AOna    C    A        0      0        2 
  29 chr29_17205694     ASom    C    A        0      0        2 
  29 chr29_17205694     HCab    C    A        0      0        2 
  29 chr29_17205694     HPrz    C    A        0      0        2 
  29 chr29_17205694     ZBoe    C    A        0      0        2 
  29 chr29_17205694     ZGre    C    A        0      0        2 
  29 chr29_17205694     ZHar    C    A        0      0        2 
  29 chr29_17205694   Sample    C    A        0      0        2 
  29 chr29_17210324     AAsi    C    A      0.5      1        2 
  29 chr29_17210324     AKia    C    A        0      0        2 
  29 chr29_17210324     AOna    C    A        0      0        2 
  29 chr29_17210324     ASom    C    A        0      0        2 
  29 chr29_17210324     HCab    C    A        0      0        2 
  29 chr29_17210324     HPrz    C    A        0      0        2 
  29 chr29_17210324     ZBoe    C    A        0      0        2 
  29 chr29_17210324     ZGre    C    A        0      0        2 
  29 chr29_17210324     ZHar    C    A        0      0        2 
  29 chr29_17210324   Sample    C    A        0      0        2 
  29 chr29_17218073     AAsi    C    A        0      0        2 
  29 chr29_17218073     AKia    C    A        0      0        2 
  29 chr29_17218073     AOna    C    A        0      0        2 
  29 chr29_17218073     ASom    C    A        0      0        2 
  29 chr29_17218073     HCab    C    A        0      0        2 
  29 chr29_17218073     HPrz    C    A        0      0        2 
  29 chr29_17218073     ZBoe    C    A        0      0        2 
  29 chr29_17218073     ZGre    C    A        0      0        2 
  29 chr29_17218073     ZHar    C    A        1      2        2 
  29 chr29_17218073   Sample    C    A        0      0        2 
  29 chr29_17222004     AAsi    T    A        0      0        2 
  29 chr29_17222004     AKia    T    A        0      0        2 
  29 chr29_17222004     AOna    T    A        0      0        2 
  29 chr29_17222004     ASom    T    A        0      0        2 
  29 chr29_17222004     HCab    T    A        0      0        2 
  29 chr29_17222004     HPrz    T    A        0      0        2 
  29 chr29_17222004     ZBoe    T    A      0.5      1        2 
  29 chr29_17222004     ZGre    T    A        0      0        2 
  29 chr29_17222004     ZHar    T    A        0      0        2 
  29 chr29_17222004   Sample    T    A        0      0        2 
  29 chr29_17237303     AAsi    C    A      0.5      1        2 
  29 chr29_17237303     AKia    C    A        0      0        2 
  29 chr29_17237303     AOna    C    A        0      0        2 
  29 chr29_17237303     ASom    C    A        0      0        2 
  29 chr29_17237303     HCab    C    A        0      0        2 
  29 chr29_17237303     HPrz    C    A        0      0        2 
  29 chr29_17237303     ZBoe    C    A        0      0        2 
  29 chr29_17237303     ZGre    C    A        0      0        2 
  29 chr29_17237303     ZHar    C    A        0      0        2 
  29 chr29_17237303   Sample    C    A        0      0        2 
  29 chr29_17244330     AAsi    G    T        0      0        2 
  29 chr29_17244330     AKia    G    T        0      0        2 
  29 chr29_17244330     AOna    G    T        0      0        2 
  29 chr29_17244330     ASom    G    T        0      0        2 
  29 chr29_17244330     HCab    G    T        1      2        2 
  29 chr29_17244330     HPrz    G    T        1      2        2 
  29 chr29_17244330     ZBoe    G    T        0      0        2 
  29 chr29_17244330     ZGre    G    T        0      0        2 
  29 chr29_17244330     ZHar    G    T        0      0        2 
  29 chr29_17244330   Sample    G    T        0      0        2 
  29 chr29_17249823     AAsi    C    G        0      0        2 
  29 chr29_17249823     AKia    C    G        0      0        2 
  29 chr29_17249823     AOna    C    G        0      0        2 
  29 chr29_17249823     ASom    C    G        0      0        2 
  29 chr29_17249823     HCab    C    G        1      2        2 
  29 chr29_17249823     HPrz    C    G        1      2        2 
  29 chr29_17249823     ZBoe    C    G        0      0        2 
  29 chr29_17249823     ZGre    C    G        0      0        2 
  29 chr29_17249823     ZHar    C    G        0      0        2 
  29 chr29_17249823   Sample    C    G        0      0        2 
  29 chr29_17257568     AAsi    G    T        1      2        2 
  29 chr29_17257568     AKia    G    T        0      0        2 
  29 chr29_17257568     AOna    G    T        0      0        2 
  29 chr29_17257568     ASom    G    T        1      2        2 
  29 chr29_17257568     HCab    G    T        0      0        2 
  29 chr29_17257568     HPrz    G    T        0      0        2 
  29 chr29_17257568     ZBoe    G    T        0      0        2 
  29 chr29_17257568     ZGre    G    T        0      0        2 
  29 chr29_17257568     ZHar    G    T        0      0        2 
  29 chr29_17257568   Sample    G    T        1      2        2 
  29 chr29_17284942     AAsi    C    A        0      0        2 
  29 chr29_17284942     AKia    C    A        0      0        2 
  29 chr29_17284942     AOna    C    A        0      0        2 
  29 chr29_17284942     ASom    C    A        0      0        2 
  29 chr29_17284942     HCab    C    A      0.5      1        2 
  29 chr29_17284942     HPrz    C    A        1      2        2 
  29 chr29_17284942     ZBoe    C    A        0      0        2 
  29 chr29_17284942     ZGre    C    A        0      0        2 
  29 chr29_17284942     ZHar    C    A        0      0        2 
  29 chr29_17284942   Sample    C    A        0      0        2 
  29 chr29_17297183     AAsi    T    G        0      0        2 
  29 chr29_17297183     AKia    T    G        0      0        2 
  29 chr29_17297183     AOna    T    G        0      0        2 
  29 chr29_17297183     ASom    T    G        0      0        2 
  29 chr29_17297183     HCab    T    G        0      0        2 
  29 chr29_17297183     HPrz    T    G        0      0        2 
  29 chr29_17297183     ZBoe    T    G        0      0        2 
  29 chr29_17297183     ZGre    T    G      0.5      1        2 
  29 chr29_17297183     ZHar    T    G        0      0        2 
  29 chr29_17297183   Sample    T    G        0      0        2 
  29 chr29_17308994     AAsi    G    C        0      0        2 
  29 chr29_17308994     AKia    G    C        0      0        2 
  29 chr29_17308994     AOna    G    C        0      0        2 
  29 chr29_17308994     ASom    G    C        0      0        2 
  29 chr29_17308994     HCab    G    C        0      0        2 
  29 chr29_17308994     HPrz    G    C        0      0        2 
  29 chr29_17308994     ZBoe    G    C        0      0        2 
  29 chr29_17308994     ZGre    G    C        0      0        2 
  29 chr29_17308994     ZHar    G    C        1      2        2 
  29 chr29_17308994   Sample    G    C        0      0        2 
  29 chr29_17344678     AAsi    G    T        1      2        2 
  29 chr29_17344678     AKia    G    T        0      0        2 
  29 chr29_17344678     AOna    G    T        0      0        2 
  29 chr29_17344678     ASom    G    T        1      2        2 
  29 chr29_17344678     HCab    G    T        1      2        2 
  29 chr29_17344678     HPrz    G    T        1      2        2 
  29 chr29_17344678     ZBoe    G    T        0      0        2 
  29 chr29_17344678     ZGre    G    T        0      0        2 
  29 chr29_17344678     ZHar    G    T        0      0        2 
  29 chr29_17344678   Sample    G    T        1      2        2 
  29 chr29_17354168     AAsi    G    T        0      0        2 
  29 chr29_17354168     AKia    G    T      0.5      1        2 
  29 chr29_17354168     AOna    G    T        0      0        2 
  29 chr29_17354168     ASom    G    T        0      0        2 
  29 chr29_17354168     HCab    G    T        0      0        2 
  29 chr29_17354168     HPrz    G    T        0      0        2 
  29 chr29_17354168     ZBoe    G    T        0      0        2 
  29 chr29_17354168     ZGre    G    T        0      0        2 
  29 chr29_17354168     ZHar    G    T        0      0        2 
  29 chr29_17354168   Sample    G    T        0      0        2 
  29 chr29_17376744     AAsi    C    G        0      0        2 
  29 chr29_17376744     AKia    C    G        1      2        2 
  29 chr29_17376744     AOna    C    G        1      2        2 
  29 chr29_17376744     ASom    C    G        0      0        2 
  29 chr29_17376744     HCab    C    G        0      0        2 
  29 chr29_17376744     HPrz    C    G        0      0        2 
  29 chr29_17376744     ZBoe    C    G        0      0        2 
  29 chr29_17376744     ZGre    C    G        0      0        2 
  29 chr29_17376744     ZHar    C    G        0      0        2 
  29 chr29_17376744   Sample    C    G        0      0        2 
  29 chr29_17386868     AAsi    G    C        0      0        2 
  29 chr29_17386868     AKia    G    C        0      0        2 
  29 chr29_17386868     AOna    G    C        0      0        2 
  29 chr29_17386868     ASom    G    C        0      0        2 
  29 chr29_17386868     HCab    G    C        0      0        2 
  29 chr29_17386868     HPrz    G    C        0      0        2 
  29 chr29_17386868     ZBoe    G    C        0      0        2 
  29 chr29_17386868     ZGre    G    C        0      0        2 
  29 chr29_17386868     ZHar    G    C        1      2        2 
  29 chr29_17386868   Sample    G    C        0      0        2 
  29 chr29_17399172     AAsi    G    C        1      2        2 
  29 chr29_17399172     AKia    G    C        0      0        2 
  29 chr29_17399172     AOna    G    C        0      0        2 
  29 chr29_17399172     ASom    G    C        0      0        2 
  29 chr29_17399172     HCab    G    C        0      0        2 
  29 chr29_17399172     HPrz    G    C        0      0        2 
  29 chr29_17399172     ZBoe    G    C        0      0        2 
  29 chr29_17399172     ZGre    G    C        0      0        2 
  29 chr29_17399172     ZHar    G    C        0      0        2 
  29 chr29_17399172   Sample    G    C        1      2        2 
  29 chr29_17402130     AAsi    C    G        0      0        2 
  29 chr29_17402130     AKia    C    G      0.5      1        2 
  29 chr29_17402130     AOna    C    G        0      0        2 
  29 chr29_17402130     ASom    C    G        0      0        2 
  29 chr29_17402130     HCab    C    G        0      0        2 
  29 chr29_17402130     HPrz    C    G        0      0        2 
  29 chr29_17402130     ZBoe    C    G        0      0        2 
  29 chr29_17402130     ZGre    C    G        0      0        2 
  29 chr29_17402130     ZHar    C    G        0      0        2 
  29 chr29_17402130   Sample    C    G        0      0        2 
  29 chr29_17467577     AAsi    A    T        0      0        2 
  29 chr29_17467577     AKia    A    T        0      0        2 
  29 chr29_17467577     AOna    A    T        0      0        2 
  29 chr29_17467577     ASom    A    T        0      0        2 
  29 chr29_17467577     HCab    A    T        0      0        2 
  29 chr29_17467577     HPrz    A    T        0      0        2 
  29 chr29_17467577     ZBoe    A    T        0      0        2 
  29 chr29_17467577     ZGre    A    T      0.5      1        2 
  29 chr29_17467577     ZHar    A    T        0      0        2 
  29 chr29_17467577   Sample    A    T        0      0        2 
  29 chr29_17483003     AAsi    C    G        0      0        2 
  29 chr29_17483003     AKia    C    G        0      0        2 
  29 chr29_17483003     AOna    C    G        0      0        2 
  29 chr29_17483003     ASom    C    G        0      0        2 
  29 chr29_17483003     HCab    C    G        0      0        2 
  29 chr29_17483003     HPrz    C    G        0      0        2 
  29 chr29_17483003     ZBoe    C    G      0.5      1        2 
  29 chr29_17483003     ZGre    C    G        0      0        2 
  29 chr29_17483003     ZHar    C    G        0      0        2 
  29 chr29_17483003   Sample    C    G        0      0        2 
  29 chr29_17485859     AAsi    C    G        0      0        2 
  29 chr29_17485859     AKia    C    G        1      2        2 
  29 chr29_17485859     AOna    C    G        1      2        2 
  29 chr29_17485859     ASom    C    G        0      0        2 
  29 chr29_17485859     HCab    C    G        0      0        2 
  29 chr29_17485859     HPrz    C    G        0      0        2 
  29 chr29_17485859     ZBoe    C    G        0      0        2 
  29 chr29_17485859     ZGre    C    G        0      0        2 
  29 chr29_17485859     ZHar    C    G        0      0        2 
  29 chr29_17485859   Sample    C    G        0      0        2 
  29 chr29_17485872     AAsi    G    C        1      2        2 
  29 chr29_17485872     AKia    G    C        0      0        2 
  29 chr29_17485872     AOna    G    C        0      0        2 
  29 chr29_17485872     ASom    G    C        1      2        2 
  29 chr29_17485872     HCab    G    C        0      0        2 
  29 chr29_17485872     HPrz    G    C        0      0        2 
  29 chr29_17485872     ZBoe    G    C        0      0        2 
  29 chr29_17485872     ZGre    G    C        0      0        2 
  29 chr29_17485872     ZHar    G    C        0      0        2 
  29 chr29_17485872   Sample    G    C        1      2        2 
  29 chr29_17503763     AAsi    G    T        0      0        2 
  29 chr29_17503763     AKia    G    T        0      0        2 
  29 chr29_17503763     AOna    G    T        0      0        2 
  29 chr29_17503763     ASom    G    T        0      0        2 
  29 chr29_17503763     HCab    G    T        0      0        2 
  29 chr29_17503763     HPrz    G    T      0.5      1        2 
  29 chr29_17503763     ZBoe    G    T        0      0        2 
  29 chr29_17503763     ZGre    G    T        0      0        2 
  29 chr29_17503763     ZHar    G    T        0      0        2 
  29 chr29_17503763   Sample    G    T        0      0        2 
  29 chr29_17512322     AAsi    A    T        0      0        2 
  29 chr29_17512322     AKia    A    T        0      0        2 
  29 chr29_17512322     AOna    A    T        0      0        2 
  29 chr29_17512322     ASom    A    T        0      0        2 
  29 chr29_17512322     HCab    A    T        0      0        2 
  29 chr29_17512322     HPrz    A    T        0      0        2 
  29 chr29_17512322     ZBoe    A    T        0      0        2 
  29 chr29_17512322     ZGre    A    T        0      0        2 
  29 chr29_17512322     ZHar    A    T      0.5      1        2 
  29 chr29_17512322   Sample    A    T        0      0        2 
  29 chr29_17549368     AAsi    A    T        0      0        2 
  29 chr29_17549368     AKia    A    T        0      0        2 
  29 chr29_17549368     AOna    A    T        0      0        2 
  29 chr29_17549368     ASom    A    T        0      0        2 
  29 chr29_17549368     HCab    A    T        0      0        2 
  29 chr29_17549368     HPrz    A    T        0      0        2 
  29 chr29_17549368     ZBoe    A    T        0      0        2 
  29 chr29_17549368     ZGre    A    T        1      2        2 
  29 chr29_17549368     ZHar    A    T        0      0        2 
  29 chr29_17549368   Sample    A    T        0      0        2 
  29 chr29_17584799     AAsi    A    T        0      0        2 
  29 chr29_17584799     AKia    A    T        0      0        2 
  29 chr29_17584799     AOna    A    T        1      2        2 
  29 chr29_17584799     ASom    A    T        0      0        2 
  29 chr29_17584799     HCab    A    T        0      0        2 
  29 chr29_17584799     HPrz    A    T        0      0        2 
  29 chr29_17584799     ZBoe    A    T        0      0        2 
  29 chr29_17584799     ZGre    A    T        0      0        2 
  29 chr29_17584799     ZHar    A    T        0      0        2 
  29 chr29_17584799   Sample    A    T        0      0        2 
  29 chr29_17594109     AAsi    T    A        0      0        2 
  29 chr29_17594109     AKia    T    A        1      2        2 
  29 chr29_17594109     AOna    T    A        1      2        2 
  29 chr29_17594109     ASom    T    A        0      0        2 
  29 chr29_17594109     HCab    T    A        0      0        2 
  29 chr29_17594109     HPrz    T    A        0      0        2 
  29 chr29_17594109     ZBoe    T    A        0      0        2 
  29 chr29_17594109     ZGre    T    A        0      0        2 
  29 chr29_17594109     ZHar    T    A        0      0        2 
  29 chr29_17594109   Sample    T    A        0      0        2 
  29 chr29_17675678     AAsi    T    A        0      0        2 
  29 chr29_17675678     AKia    T    A        0      0        2 
  29 chr29_17675678     AOna    T    A        0      0        2 
  29 chr29_17675678     ASom    T    A        0      0        2 
  29 chr29_17675678     HCab    T    A        1      2        2 
  29 chr29_17675678     HPrz    T    A        1      2        2 
  29 chr29_17675678     ZBoe    T    A        0      0        2 
  29 chr29_17675678     ZGre    T    A        0      0        2 
  29 chr29_17675678     ZHar    T    A        0      0        2 
  29 chr29_17675678   Sample    T    A        0      0        2 
  29 chr29_17683435     AAsi    G    C        0      0        2 
  29 chr29_17683435     AKia    G    C        0      0        2 
  29 chr29_17683435     AOna    G    C        0      0        2 
  29 chr29_17683435     ASom    G    C        0      0        2 
  29 chr29_17683435     HCab    G    C        1      2        2 
  29 chr29_17683435     HPrz    G    C        1      2        2 
  29 chr29_17683435     ZBoe    G    C        0      0        2 
  29 chr29_17683435     ZGre    G    C        0      0        2 
  29 chr29_17683435     ZHar    G    C        0      0        2 
  29 chr29_17683435   Sample    G    C        0      0        2 
  29 chr29_17693846     AAsi    T    A        0      0        2 
  29 chr29_17693846     AKia    T    A        0      0        2 
  29 chr29_17693846     AOna    T    A        0      0        2 
  29 chr29_17693846     ASom    T    A        0      0        2 
  29 chr29_17693846     HCab    T    A        0      0        2 
  29 chr29_17693846     HPrz    T    A        0      0        2 
  29 chr29_17693846     ZBoe    T    A        0      0        2 
  29 chr29_17693846     ZGre    T    A      0.5      1        2 
  29 chr29_17693846     ZHar    T    A        0      0        2 
  29 chr29_17693846   Sample    T    A        0      0        2 
  29 chr29_17695846     AAsi    A    T        0      0        2 
  29 chr29_17695846     AKia    A    T        0      0        2 
  29 chr29_17695846     AOna    A    T        0      0        2 
  29 chr29_17695846     ASom    A    T        0      0        2 
  29 chr29_17695846     HCab    A    T      0.5      1        2 
  29 chr29_17695846     HPrz    A    T        0      0        2 
  29 chr29_17695846     ZBoe    A    T        0      0        2 
  29 chr29_17695846     ZGre    A    T        0      0        2 
  29 chr29_17695846     ZHar    A    T        0      0        2 
  29 chr29_17695846   Sample    A    T        0      0        2 
  29 chr29_17698480     AAsi    G    C        0      0        2 
  29 chr29_17698480     AKia    G    C        0      0        2 
  29 chr29_17698480     AOna    G    C        0      0        2 
  29 chr29_17698480     ASom    G    C        1      2        2 
  29 chr29_17698480     HCab    G    C        0      0        2 
  29 chr29_17698480     HPrz    G    C        0      0        2 
  29 chr29_17698480     ZBoe    G    C        0      0        2 
  29 chr29_17698480     ZGre    G    C        0      0        2 
  29 chr29_17698480     ZHar    G    C        0      0        2 
  29 chr29_17698480   Sample    G    C        0      0        2 
  29 chr29_17777206     AAsi    G    C        1      2        2 
  29 chr29_17777206     AKia    G    C      0.5      1        2 
  29 chr29_17777206     AOna    G    C        1      2        2 
  29 chr29_17777206     ASom    G    C        0      0        2 
  29 chr29_17777206     HCab    G    C        0      0        2 
  29 chr29_17777206     HPrz    G    C        0      0        2 
  29 chr29_17777206     ZBoe    G    C        0      0        2 
  29 chr29_17777206     ZGre    G    C        0      0        2 
  29 chr29_17777206     ZHar    G    C        0      0        2 
  29 chr29_17777206   Sample    G    C        1      2        2 
  29 chr29_17791534     AAsi    A    C        0      0        2 
  29 chr29_17791534     AKia    A    C        0      0        2 
  29 chr29_17791534     AOna    A    C        0      0        2 
  29 chr29_17791534     ASom    A    C        0      0        2 
  29 chr29_17791534     HCab    A    C        0      0        2 
  29 chr29_17791534     HPrz    A    C        0      0        2 
  29 chr29_17791534     ZBoe    A    C        1      2        2 
  29 chr29_17791534     ZGre    A    C        0      0        2 
  29 chr29_17791534     ZHar    A    C        0      0        2 
  29 chr29_17791534   Sample    A    C        0      0        2 
  29 chr29_17825309     AAsi    G    C        1      2        2 
  29 chr29_17825309     AKia    G    C        1      2        2 
  29 chr29_17825309     AOna    G    C        1      2        2 
  29 chr29_17825309     ASom    G    C        1      2        2 
  29 chr29_17825309     HCab    G    C        0      0        2 
  29 chr29_17825309     HPrz    G    C        0      0        2 
  29 chr29_17825309     ZBoe    G    C        0      0        2 
  29 chr29_17825309     ZGre    G    C        0      0        2 
  29 chr29_17825309     ZHar    G    C        0      0        2 
  29 chr29_17825309   Sample    G    C        1      2        2 
  29 chr29_17858318     AAsi    G    T        0      0        2 
  29 chr29_17858318     AKia    G    T        0      0        2 
  29 chr29_17858318     AOna    G    T        0      0        2 
  29 chr29_17858318     ASom    G    T        1      2        2 
  29 chr29_17858318     HCab    G    T        0      0        2 
  29 chr29_17858318     HPrz    G    T        0      0        2 
  29 chr29_17858318     ZBoe    G    T        0      0        2 
  29 chr29_17858318     ZGre    G    T        0      0        2 
  29 chr29_17858318     ZHar    G    T        0      0        2 
  29 chr29_17858318   Sample    G    T        0      0        2 
  29 chr29_17862312     AAsi    G    C        0      0        2 
  29 chr29_17862312     AKia    G    C        0      0        2 
  29 chr29_17862312     AOna    G    C        0      0        2 
  29 chr29_17862312     ASom    G    C        0      0        2 
  29 chr29_17862312     HCab    G    C        0      0        2 
  29 chr29_17862312     HPrz    G    C        1      2        2 
  29 chr29_17862312     ZBoe    G    C        0      0        2 
  29 chr29_17862312     ZGre    G    C        0      0        2 
  29 chr29_17862312     ZHar    G    C        0      0        2 
  29 chr29_17862312   Sample    G    C        0      0        2 
  29 chr29_17905478     AAsi    G    C        0      0        2 
  29 chr29_17905478     AKia    G    C        0      0        2 
  29 chr29_17905478     AOna    G    C        0      0        2 
  29 chr29_17905478     ASom    G    C        0      0        2 
  29 chr29_17905478     HCab    G    C        0      0        2 
  29 chr29_17905478     HPrz    G    C        0      0        2 
  29 chr29_17905478     ZBoe    G    C        0      0        2 
  29 chr29_17905478     ZGre    G    C        0      0        2 
  29 chr29_17905478     ZHar    G    C        1      2        2 
  29 chr29_17905478   Sample    G    C        0      0        2 
  29 chr29_17923567     AAsi    A    T        0      0        2 
  29 chr29_17923567     AKia    A    T        0      0        2 
  29 chr29_17923567     AOna    A    T        0      0        2 
  29 chr29_17923567     ASom    A    T        0      0        2 
  29 chr29_17923567     HCab    A    T        1      2        2 
  29 chr29_17923567     HPrz    A    T        1      2        2 
  29 chr29_17923567     ZBoe    A    T        0      0        2 
  29 chr29_17923567     ZGre    A    T        0      0        2 
  29 chr29_17923567     ZHar    A    T        0      0        2 
  29 chr29_17923567   Sample    A    T        0      0        2 
  29 chr29_17929802     AAsi    T    A        0      0        2 
  29 chr29_17929802     AKia    T    A      0.5      1        2 
  29 chr29_17929802     AOna    T    A        1      2        2 
  29 chr29_17929802     ASom    T    A        0      0        2 
  29 chr29_17929802     HCab    T    A        0      0        2 
  29 chr29_17929802     HPrz    T    A        0      0        2 
  29 chr29_17929802     ZBoe    T    A        0      0        2 
  29 chr29_17929802     ZGre    T    A        0      0        2 
  29 chr29_17929802     ZHar    T    A        0      0        2 
  29 chr29_17929802   Sample    T    A        0      0        2 
  29 chr29_17933618     AAsi    C    A        0      0        2 
  29 chr29_17933618     AKia    C    A        0      0        2 
  29 chr29_17933618     AOna    C    A        0      0        2 
  29 chr29_17933618     ASom    C    A        0      0        2 
  29 chr29_17933618     HCab    C    A        0      0        2 
  29 chr29_17933618     HPrz    C    A        0      0        2 
  29 chr29_17933618     ZBoe    C    A      0.5      1        2 
  29 chr29_17933618     ZGre    C    A        0      0        2 
  29 chr29_17933618     ZHar    C    A        0      0        2 
  29 chr29_17933618   Sample    C    A        0      0        2 
  29 chr29_17934494     AAsi    G    T        0      0        2 
  29 chr29_17934494     AKia    G    T        0      0        2 
  29 chr29_17934494     AOna    G    T        0      0        2 
  29 chr29_17934494     ASom    G    T        0      0        2 
  29 chr29_17934494     HCab    G    T        1      2        2 
  29 chr29_17934494     HPrz    G    T        1      2        2 
  29 chr29_17934494     ZBoe    G    T        0      0        2 
  29 chr29_17934494     ZGre    G    T        0      0        2 
  29 chr29_17934494     ZHar    G    T        0      0        2 
  29 chr29_17934494   Sample    G    T        0      0        2 
  29 chr29_17967283     AAsi    C    G        0      0        2 
  29 chr29_17967283     AKia    C    G        0      0        2 
  29 chr29_17967283     AOna    C    G        0      0        2 
  29 chr29_17967283     ASom    C    G        0      0        2 
  29 chr29_17967283     HCab    C    G        0      0        2 
  29 chr29_17967283     HPrz    C    G        0      0        2 
  29 chr29_17967283     ZBoe    C    G        0      0        2 
  29 chr29_17967283     ZGre    C    G        1      2        2 
  29 chr29_17967283     ZHar    C    G        0      0        2 
  29 chr29_17967283   Sample    C    G        0      0        2 
  29 chr29_17975018     AAsi    G    T      0.5      1        2 
  29 chr29_17975018     AKia    G    T        0      0        2 
  29 chr29_17975018     AOna    G    T        0      0        2 
  29 chr29_17975018     ASom    G    T        1      2        2 
  29 chr29_17975018     HCab    G    T        0      0        2 
  29 chr29_17975018     HPrz    G    T        0      0        2 
  29 chr29_17975018     ZBoe    G    T        0      0        2 
  29 chr29_17975018     ZGre    G    T        0      0        2 
  29 chr29_17975018     ZHar    G    T        0      0        2 
  29 chr29_17975018   Sample    G    T        1      2        2 
  29 chr29_17994084     AAsi    G    T        0      0        2 
  29 chr29_17994084     AKia    G    T        0      0        2 
  29 chr29_17994084     AOna    G    T        0      0        2 
  29 chr29_17994084     ASom    G    T        0      0        2 
  29 chr29_17994084     HCab    G    T        1      2        2 
  29 chr29_17994084     HPrz    G    T        1      2        2 
  29 chr29_17994084     ZBoe    G    T        0      0        2 
  29 chr29_17994084     ZGre    G    T        0      0        2 
  29 chr29_17994084     ZHar    G    T        0      0        2 
  29 chr29_17994084   Sample    G    T        0      0        2 
  29 chr29_18011050     AAsi    T    A        0      0        2 
  29 chr29_18011050     AKia    T    A        1      2        2 
  29 chr29_18011050     AOna    T    A        1      2        2 
  29 chr29_18011050     ASom    T    A        0      0        2 
  29 chr29_18011050     HCab    T    A        0      0        2 
  29 chr29_18011050     HPrz    T    A        0      0        2 
  29 chr29_18011050     ZBoe    T    A        0      0        2 
  29 chr29_18011050     ZGre    T    A        0      0        2 
  29 chr29_18011050     ZHar    T    A        0      0        2 
  29 chr29_18011050   Sample    T    A        0      0        2 
  29 chr29_18015418     AAsi    G    C        0      0        2 
  29 chr29_18015418     AKia    G    C        0      0        2 
  29 chr29_18015418     AOna    G    C        0      0        2 
  29 chr29_18015418     ASom    G    C        0      0        2 
  29 chr29_18015418     HCab    G    C        0      0        2 
  29 chr29_18015418     HPrz    G    C        0      0        2 
  29 chr29_18015418     ZBoe    G    C        0      0        2 
  29 chr29_18015418     ZGre    G    C        0      0        2 
  29 chr29_18015418     ZHar    G    C      0.5      1        2 
  29 chr29_18015418   Sample    G    C        0      0        2 
  29 chr29_18042791     AAsi    T    G      0.5      1        2 
  29 chr29_18042791     AKia    T    G        0      0        2 
  29 chr29_18042791     AOna    T    G        0      0        2 
  29 chr29_18042791     ASom    T    G        0      0        2 
  29 chr29_18042791     HCab    T    G        0      0        2 
  29 chr29_18042791     HPrz    T    G        0      0        2 
  29 chr29_18042791     ZBoe    T    G        0      0        2 
  29 chr29_18042791     ZGre    T    G        0      0        2 
  29 chr29_18042791     ZHar    T    G        0      0        2 
  29 chr29_18042791   Sample    T    G        0      0        2 
  29 chr29_18075762     AAsi    A    T        0      0        2 
  29 chr29_18075762     AKia    A    T      0.5      1        2 
  29 chr29_18075762     AOna    A    T        0      0        2 
  29 chr29_18075762     ASom    A    T        0      0        2 
  29 chr29_18075762     HCab    A    T        0      0        2 
  29 chr29_18075762     HPrz    A    T        0      0        2 
  29 chr29_18075762     ZBoe    A    T        0      0        2 
  29 chr29_18075762     ZGre    A    T        0      0        2 
  29 chr29_18075762     ZHar    A    T        0      0        2 
  29 chr29_18075762   Sample    A    T        0      0        2 
  29 chr29_18108527     AAsi    G    T        1      2        2 
  29 chr29_18108527     AKia    G    T        0      0        2 
  29 chr29_18108527     AOna    G    T        0      0        2 
  29 chr29_18108527     ASom    G    T        0      0        2 
  29 chr29_18108527     HCab    G    T        0      0        2 
  29 chr29_18108527     HPrz    G    T        0      0        2 
  29 chr29_18108527     ZBoe    G    T        0      0        2 
  29 chr29_18108527     ZGre    G    T        0      0        2 
  29 chr29_18108527     ZHar    G    T        0      0        2 
  29 chr29_18108527   Sample    G    T        1      2        2 
  29 chr29_18109818     AAsi    A    C        0      0        2 
  29 chr29_18109818     AKia    A    C        0      0        2 
  29 chr29_18109818     AOna    A    C        0      0        2 
  29 chr29_18109818     ASom    A    C        0      0        2 
  29 chr29_18109818     HCab    A    C        0      0        2 
  29 chr29_18109818     HPrz    A    C        0      0        2 
  29 chr29_18109818     ZBoe    A    C      0.5      1        2 
  29 chr29_18109818     ZGre    A    C        0      0        2 
  29 chr29_18109818     ZHar    A    C        0      0        2 
  29 chr29_18109818   Sample    A    C        0      0        2 
  29 chr29_18147571     AAsi    G    C        0      0        2 
  29 chr29_18147571     AKia    G    C        1      2        2 
  29 chr29_18147571     AOna    G    C        0      0        2 
  29 chr29_18147571     ASom    G    C        0      0        2 
  29 chr29_18147571     HCab    G    C        0      0        2 
  29 chr29_18147571     HPrz    G    C        0      0        2 
  29 chr29_18147571     ZBoe    G    C        0      0        2 
  29 chr29_18147571     ZGre    G    C        0      0        2 
  29 chr29_18147571     ZHar    G    C        0      0        2 
  29 chr29_18147571   Sample    G    C        0      0        2 
  29 chr29_18166498     AAsi    C    G        0      0        2 
  29 chr29_18166498     AKia    C    G        0      0        2 
  29 chr29_18166498     AOna    C    G        0      0        2 
  29 chr29_18166498     ASom    C    G        0      0        2 
  29 chr29_18166498     HCab    C    G      0.5      1        2 
  29 chr29_18166498     HPrz    C    G      0.5      1        2 
  29 chr29_18166498     ZBoe    C    G        0      0        2 
  29 chr29_18166498     ZGre    C    G        0      0        2 
  29 chr29_18166498     ZHar    C    G        0      0        2 
  29 chr29_18166498   Sample    C    G        0      0        2 
  29 chr29_18193342     AAsi    G    C        0      0        2 
  29 chr29_18193342     AKia    G    C        0      0        2 
  29 chr29_18193342     AOna    G    C        0      0        2 
  29 chr29_18193342     ASom    G    C        0      0        2 
  29 chr29_18193342     HCab    G    C        0      0        2 
  29 chr29_18193342     HPrz    G    C        0      0        2 
  29 chr29_18193342     ZBoe    G    C      0.5      1        2 
  29 chr29_18193342     ZGre    G    C        0      0        2 
  29 chr29_18193342     ZHar    G    C        0      0        2 
  29 chr29_18193342   Sample    G    C        0      0        2 
  29 chr29_18197809     AAsi    A    T        0      0        2 
  29 chr29_18197809     AKia    A    T        0      0        2 
  29 chr29_18197809     AOna    A    T        0      0        2 
  29 chr29_18197809     ASom    A    T        0      0        2 
  29 chr29_18197809     HCab    A    T        0      0        2 
  29 chr29_18197809     HPrz    A    T        0      0        2 
  29 chr29_18197809     ZBoe    A    T      0.5      1        2 
  29 chr29_18197809     ZGre    A    T        0      0        2 
  29 chr29_18197809     ZHar    A    T        0      0        2 
  29 chr29_18197809   Sample    A    T        0      0        2 
  29 chr29_18198593     AAsi    C    G        0      0        2 
  29 chr29_18198593     AKia    C    G        0      0        2 
  29 chr29_18198593     AOna    C    G        0      0        2 
  29 chr29_18198593     ASom    C    G        0      0        2 
  29 chr29_18198593     HCab    C    G        0      0        2 
  29 chr29_18198593     HPrz    C    G      0.5      1        2 
  29 chr29_18198593     ZBoe    C    G        0      0        2 
  29 chr29_18198593     ZGre    C    G        0      0        2 
  29 chr29_18198593     ZHar    C    G        0      0        2 
  29 chr29_18198593   Sample    C    G        0      0        2 
  29 chr29_18205951     AAsi    A    T      0.5      1        2 
  29 chr29_18205951     AKia    A    T        0      0        2 
  29 chr29_18205951     AOna    A    T        0      0        2 
  29 chr29_18205951     ASom    A    T        0      0        2 
  29 chr29_18205951     HCab    A    T        0      0        2 
  29 chr29_18205951     HPrz    A    T        0      0        2 
  29 chr29_18205951     ZBoe    A    T        0      0        2 
  29 chr29_18205951     ZGre    A    T        0      0        2 
  29 chr29_18205951     ZHar    A    T        0      0        2 
  29 chr29_18205951   Sample    A    T        0      0        2 
  29 chr29_18217542     AAsi    G    C        0      0        2 
  29 chr29_18217542     AKia    G    C        0      0        2 
  29 chr29_18217542     AOna    G    C        0      0        2 
  29 chr29_18217542     ASom    G    C        0      0        2 
  29 chr29_18217542     HCab    G    C        0      0        2 
  29 chr29_18217542     HPrz    G    C        0      0        2 
  29 chr29_18217542     ZBoe    G    C      0.5      1        2 
  29 chr29_18217542     ZGre    G    C        0      0        2 
  29 chr29_18217542     ZHar    G    C        0      0        2 
  29 chr29_18217542   Sample    G    C        0      0        2 
  29 chr29_18220924     AAsi    G    C        0      0        2 
  29 chr29_18220924     AKia    G    C        0      0        2 
  29 chr29_18220924     AOna    G    C        0      0        2 
  29 chr29_18220924     ASom    G    C        0      0        2 
  29 chr29_18220924     HCab    G    C        0      0        2 
  29 chr29_18220924     HPrz    G    C        0      0        2 
  29 chr29_18220924     ZBoe    G    C      0.5      1        2 
  29 chr29_18220924     ZGre    G    C        1      2        2 
  29 chr29_18220924     ZHar    G    C      0.5      1        2 
  29 chr29_18220924   Sample    G    C        0      0        2 
  29 chr29_18267960     AAsi    T    A        0      0        2 
  29 chr29_18267960     AKia    T    A        0      0        2 
  29 chr29_18267960     AOna    T    A        0      0        2 
  29 chr29_18267960     ASom    T    A        0      0        2 
  29 chr29_18267960     HCab    T    A        1      2        2 
  29 chr29_18267960     HPrz    T    A        1      2        2 
  29 chr29_18267960     ZBoe    T    A        0      0        2 
  29 chr29_18267960     ZGre    T    A        0      0        2 
  29 chr29_18267960     ZHar    T    A        0      0        2 
  29 chr29_18267960   Sample    T    A        0      0        2 
  29 chr29_18286201     AAsi    T    G        0      0        2 
  29 chr29_18286201     AKia    T    G        0      0        2 
  29 chr29_18286201     AOna    T    G        0      0        2 
  29 chr29_18286201     ASom    T    G        0      0        2 
  29 chr29_18286201     HCab    T    G        0      0        2 
  29 chr29_18286201     HPrz    T    G        0      0        2 
  29 chr29_18286201     ZBoe    T    G        0      0        2 
  29 chr29_18286201     ZGre    T    G        1      2        2 
  29 chr29_18286201     ZHar    T    G        0      0        2 
  29 chr29_18286201   Sample    T    G        0      0        2 
  29 chr29_18288067     AAsi    G    C        0      0        2 
  29 chr29_18288067     AKia    G    C        0      0        2 
  29 chr29_18288067     AOna    G    C        0      0        2 
  29 chr29_18288067     ASom    G    C        0      0        2 
  29 chr29_18288067     HCab    G    C        0      0        2 
  29 chr29_18288067     HPrz    G    C        0      0        2 
  29 chr29_18288067     ZBoe    G    C      0.5      1        2 
  29 chr29_18288067     ZGre    G    C        0      0        2 
  29 chr29_18288067     ZHar    G    C        0      0        2 
  29 chr29_18288067   Sample    G    C        0      0        2 
  29 chr29_18290789     AAsi    A    C        0      0        2 
  29 chr29_18290789     AKia    A    C        0      0        2 
  29 chr29_18290789     AOna    A    C        0      0        2 
  29 chr29_18290789     ASom    A    C        0      0        2 
  29 chr29_18290789     HCab    A    C        1      2        2 
  29 chr29_18290789     HPrz    A    C        1      2        2 
  29 chr29_18290789     ZBoe    A    C        0      0        2 
  29 chr29_18290789     ZGre    A    C        0      0        2 
  29 chr29_18290789     ZHar    A    C        0      0        2 
  29 chr29_18290789   Sample    A    C        0      0        2 
  29 chr29_18314318     AAsi    A    T        0      0        2 
  29 chr29_18314318     AKia    A    T        0      0        2 
  29 chr29_18314318     AOna    A    T        0      0        2 
  29 chr29_18314318     ASom    A    T        0      0        2 
  29 chr29_18314318     HCab    A    T        0      0        2 
  29 chr29_18314318     HPrz    A    T        0      0        2 
  29 chr29_18314318     ZBoe    A    T        0      0        2 
  29 chr29_18314318     ZGre    A    T        1      2        2 
  29 chr29_18314318     ZHar    A    T        0      0        2 
  29 chr29_18314318   Sample    A    T        0      0        2 
  29 chr29_18315419     AAsi    A    T      0.5      1        2 
  29 chr29_18315419     AKia    A    T        0      0        2 
  29 chr29_18315419     AOna    A    T        0      0        2 
  29 chr29_18315419     ASom    A    T        0      0        2 
  29 chr29_18315419     HCab    A    T        0      0        2 
  29 chr29_18315419     HPrz    A    T        0      0        2 
  29 chr29_18315419     ZBoe    A    T        0      0        2 
  29 chr29_18315419     ZGre    A    T        0      0        2 
  29 chr29_18315419     ZHar    A    T        0      0        2 
  29 chr29_18315419   Sample    A    T        0      0        2 
  29 chr29_18320612     AAsi    G    C        0      0        2 
  29 chr29_18320612     AKia    G    C        0      0        2 
  29 chr29_18320612     AOna    G    C        0      0        2 
  29 chr29_18320612     ASom    G    C        0      0        2 
  29 chr29_18320612     HCab    G    C        0      0        2 
  29 chr29_18320612     HPrz    G    C        0      0        2 
  29 chr29_18320612     ZBoe    G    C        0      0        2 
  29 chr29_18320612     ZGre    G    C        0      0        2 
  29 chr29_18320612     ZHar    G    C      0.5      1        2 
  29 chr29_18320612   Sample    G    C        0      0        2 
  29 chr29_18322518     AAsi    A    T        0      0        2 
  29 chr29_18322518     AKia    A    T        0      0        2 
  29 chr29_18322518     AOna    A    T        0      0        2 
  29 chr29_18322518     ASom    A    T        0      0        2 
  29 chr29_18322518     HCab    A    T        1      2        2 
  29 chr29_18322518     HPrz    A    T        1      2        2 
  29 chr29_18322518     ZBoe    A    T        0      0        2 
  29 chr29_18322518     ZGre    A    T        0      0        2 
  29 chr29_18322518     ZHar    A    T        0      0        2 
  29 chr29_18322518   Sample    A    T        0      0        2 
  29 chr29_18331589     AAsi    G    C        1      2        2 
  29 chr29_18331589     AKia    G    C        1      2        2 
  29 chr29_18331589     AOna    G    C        1      2        2 
  29 chr29_18331589     ASom    G    C        1      2        2 
  29 chr29_18331589     HCab    G    C        0      0        2 
  29 chr29_18331589     HPrz    G    C        0      0        2 
  29 chr29_18331589     ZBoe    G    C        0      0        2 
  29 chr29_18331589     ZGre    G    C        0      0        2 
  29 chr29_18331589     ZHar    G    C        0      0        2 
  29 chr29_18331589   Sample    G    C        1      2        2 
  29 chr29_18353602     AAsi    A    C        1      2        2 
  29 chr29_18353602     AKia    A    C        0      0        2 
  29 chr29_18353602     AOna    A    C        0      0        2 
  29 chr29_18353602     ASom    A    C        1      2        2 
  29 chr29_18353602     HCab    A    C        0      0        2 
  29 chr29_18353602     HPrz    A    C        0      0        2 
  29 chr29_18353602     ZBoe    A    C        0      0        2 
  29 chr29_18353602     ZGre    A    C        0      0        2 
  29 chr29_18353602     ZHar    A    C        0      0        2 
  29 chr29_18353602   Sample    A    C        1      2        2 
  29 chr29_18354522     AAsi    C    G        0      0        2 
  29 chr29_18354522     AKia    C    G        0      0        2 
  29 chr29_18354522     AOna    C    G        0      0        2 
  29 chr29_18354522     ASom    C    G        0      0        2 
  29 chr29_18354522     HCab    C    G        1      2        2 
  29 chr29_18354522     HPrz    C    G        1      2        2 
  29 chr29_18354522     ZBoe    C    G        0      0        2 
  29 chr29_18354522     ZGre    C    G        0      0        2 
  29 chr29_18354522     ZHar    C    G        0      0        2 
  29 chr29_18354522   Sample    C    G        0      0        2 
  29 chr29_18361275     AAsi    G    C      0.5      1        2 
  29 chr29_18361275     AKia    G    C        0      0        2 
  29 chr29_18361275     AOna    G    C        0      0        2 
  29 chr29_18361275     ASom    G    C        0      0        2 
  29 chr29_18361275     HCab    G    C        0      0        2 
  29 chr29_18361275     HPrz    G    C        0      0        2 
  29 chr29_18361275     ZBoe    G    C        0      0        2 
  29 chr29_18361275     ZGre    G    C        0      0        2 
  29 chr29_18361275     ZHar    G    C        0      0        2 
  29 chr29_18361275   Sample    G    C        1      2        2 
  29 chr29_18406143     AAsi    C    G        0      0        2 
  29 chr29_18406143     AKia    C    G        0      0        2 
  29 chr29_18406143     AOna    C    G        0      0        2 
  29 chr29_18406143     ASom    C    G        0      0        2 
  29 chr29_18406143     HCab    C    G        1      2        2 
  29 chr29_18406143     HPrz    C    G        1      2        2 
  29 chr29_18406143     ZBoe    C    G        0      0        2 
  29 chr29_18406143     ZGre    C    G        0      0        2 
  29 chr29_18406143     ZHar    C    G        0      0        2 
  29 chr29_18406143   Sample    C    G        0      0        2 
  29 chr29_18411375     AAsi    T    G        0      0        2 
  29 chr29_18411375     AKia    T    G      0.5      1        2 
  29 chr29_18411375     AOna    T    G        0      0        2 
  29 chr29_18411375     ASom    T    G        0      0        2 
  29 chr29_18411375     HCab    T    G        0      0        2 
  29 chr29_18411375     HPrz    T    G        0      0        2 
  29 chr29_18411375     ZBoe    T    G        0      0        2 
  29 chr29_18411375     ZGre    T    G        0      0        2 
  29 chr29_18411375     ZHar    T    G        0      0        2 
  29 chr29_18411375   Sample    T    G        0      0        2 
  29 chr29_18424455     AAsi    G    C        0      0        2 
  29 chr29_18424455     AKia    G    C      0.5      1        2 
  29 chr29_18424455     AOna    G    C        0      0        2 
  29 chr29_18424455     ASom    G    C        0      0        2 
  29 chr29_18424455     HCab    G    C        0      0        2 
  29 chr29_18424455     HPrz    G    C        0      0        2 
  29 chr29_18424455     ZBoe    G    C        0      0        2 
  29 chr29_18424455     ZGre    G    C        0      0        2 
  29 chr29_18424455     ZHar    G    C        0      0        2 
  29 chr29_18424455   Sample    G    C        0      0        2 
  29 chr29_18430975     AAsi    T    G        0      0        2 
  29 chr29_18430975     AKia    T    G        0      0        2 
  29 chr29_18430975     AOna    T    G        0      0        2 
  29 chr29_18430975     ASom    T    G        0      0        2 
  29 chr29_18430975     HCab    T    G        0      0        2 
  29 chr29_18430975     HPrz    T    G        0      0        2 
  29 chr29_18430975     ZBoe    T    G        0      0        2 
  29 chr29_18430975     ZGre    T    G        0      0        2 
  29 chr29_18430975     ZHar    T    G        1      2        2 
  29 chr29_18430975   Sample    T    G        0      0        2 
  29 chr29_18439738     AAsi    G    C        0      0        2 
  29 chr29_18439738     AKia    G    C        0      0        2 
  29 chr29_18439738     AOna    G    C        0      0        2 
  29 chr29_18439738     ASom    G    C        0      0        2 
  29 chr29_18439738     HCab    G    C        0      0        2 
  29 chr29_18439738     HPrz    G    C        0      0        2 
  29 chr29_18439738     ZBoe    G    C        1      2        2 
  29 chr29_18439738     ZGre    G    C        0      0        2 
  29 chr29_18439738     ZHar    G    C        0      0        2 
  29 chr29_18439738   Sample    G    C        0      0        2 
  29 chr29_18463170     AAsi    C    A        0      0        2 
  29 chr29_18463170     AKia    C    A        0      0        2 
  29 chr29_18463170     AOna    C    A        0      0        2 
  29 chr29_18463170     ASom    C    A        0      0        2 
  29 chr29_18463170     HCab    C    A        0      0        2 
  29 chr29_18463170     HPrz    C    A        0      0        2 
  29 chr29_18463170     ZBoe    C    A        0      0        2 
  29 chr29_18463170     ZGre    C    A        1      2        2 
  29 chr29_18463170     ZHar    C    A        0      0        2 
  29 chr29_18463170   Sample    C    A        0      0        2 
  29 chr29_18477558     AAsi    T    G        0      0        2 
  29 chr29_18477558     AKia    T    G        0      0        2 
  29 chr29_18477558     AOna    T    G        0      0        2 
  29 chr29_18477558     ASom    T    G        0      0        2 
  29 chr29_18477558     HCab    T    G        0      0        2 
  29 chr29_18477558     HPrz    T    G        1      2        2 
  29 chr29_18477558     ZBoe    T    G        0      0        2 
  29 chr29_18477558     ZGre    T    G        0      0        2 
  29 chr29_18477558     ZHar    T    G        0      0        2 
  29 chr29_18477558   Sample    T    G        0      0        2 
  29 chr29_18479153     AAsi    T    A        0      0        2 
  29 chr29_18479153     AKia    T    A        0      0        2 
  29 chr29_18479153     AOna    T    A      0.5      1        2 
  29 chr29_18479153     ASom    T    A        0      0        2 
  29 chr29_18479153     HCab    T    A        0      0        2 
  29 chr29_18479153     HPrz    T    A        0      0        2 
  29 chr29_18479153     ZBoe    T    A        0      0        2 
  29 chr29_18479153     ZGre    T    A        0      0        2 
  29 chr29_18479153     ZHar    T    A        0      0        2 
  29 chr29_18479153   Sample    T    A        0      0        2 
  29 chr29_18490528     AAsi    A    C        1      2        2 
  29 chr29_18490528     AKia    A    C        0      0        2 
  29 chr29_18490528     AOna    A    C        0      0        2 
  29 chr29_18490528     ASom    A    C        1      2        2 
  29 chr29_18490528     HCab    A    C        0      0        2 
  29 chr29_18490528     HPrz    A    C        0      0        2 
  29 chr29_18490528     ZBoe    A    C        0      0        2 
  29 chr29_18490528     ZGre    A    C        0      0        2 
  29 chr29_18490528     ZHar    A    C        0      0        2 
  29 chr29_18490528   Sample    A    C        1      2        2 
  29 chr29_18501094     AAsi    T    A        0      0        2 
  29 chr29_18501094     AKia    T    A        1      2        2 
  29 chr29_18501094     AOna    T    A        0      0        2 
  29 chr29_18501094     ASom    T    A        0      0        2 
  29 chr29_18501094     HCab    T    A        0      0        2 
  29 chr29_18501094     HPrz    T    A        0      0        2 
  29 chr29_18501094     ZBoe    T    A        0      0        2 
  29 chr29_18501094     ZGre    T    A        0      0        2 
  29 chr29_18501094     ZHar    T    A        0      0        2 
  29 chr29_18501094   Sample    T    A        0      0        2 
  29 chr29_18538591     AAsi    C    G        0      0        2 
  29 chr29_18538591     AKia    C    G        0      0        2 
  29 chr29_18538591     AOna    C    G        0      0        2 
  29 chr29_18538591     ASom    C    G        0      0        2 
  29 chr29_18538591     HCab    C    G      0.5      1        2 
  29 chr29_18538591     HPrz    C    G        0      0        2 
  29 chr29_18538591     ZBoe    C    G        0      0        2 
  29 chr29_18538591     ZGre    C    G        0      0        2 
  29 chr29_18538591     ZHar    C    G        0      0        2 
  29 chr29_18538591   Sample    C    G        0      0        2 
  29 chr29_18541112     AAsi    A    T        0      0        2 
  29 chr29_18541112     AKia    A    T        0      0        2 
  29 chr29_18541112     AOna    A    T        0      0        2 
  29 chr29_18541112     ASom    A    T        0      0        2 
  29 chr29_18541112     HCab    A    T        0      0        2 
  29 chr29_18541112     HPrz    A    T        0      0        2 
  29 chr29_18541112     ZBoe    A    T      0.5      1        2 
  29 chr29_18541112     ZGre    A    T        0      0        2 
  29 chr29_18541112     ZHar    A    T        0      0        2 
  29 chr29_18541112   Sample    A    T        0      0        2 
  29 chr29_18545962     AAsi    G    C        0      0        2 
  29 chr29_18545962     AKia    G    C        0      0        2 
  29 chr29_18545962     AOna    G    C        0      0        2 
  29 chr29_18545962     ASom    G    C        0      0        2 
  29 chr29_18545962     HCab    G    C      0.5      1        2 
  29 chr29_18545962     HPrz    G    C        0      0        2 
  29 chr29_18545962     ZBoe    G    C        0      0        2 
  29 chr29_18545962     ZGre    G    C        0      0        2 
  29 chr29_18545962     ZHar    G    C        0      0        2 
  29 chr29_18545962   Sample    G    C        0      0        2 
  29 chr29_18555516     AAsi    A    T        0      0        2 
  29 chr29_18555516     AKia    A    T        0      0        2 
  29 chr29_18555516     AOna    A    T        0      0        2 
  29 chr29_18555516     ASom    A    T        0      0        2 
  29 chr29_18555516     HCab    A    T        0      0        2 
  29 chr29_18555516     HPrz    A    T      0.5      1        2 
  29 chr29_18555516     ZBoe    A    T        0      0        2 
  29 chr29_18555516     ZGre    A    T        0      0        2 
  29 chr29_18555516     ZHar    A    T        0      0        2 
  29 chr29_18555516   Sample    A    T        0      0        2 
  29 chr29_18561524     AAsi    G    C        0      0        2 
  29 chr29_18561524     AKia    G    C        0      0        2 
  29 chr29_18561524     AOna    G    C        0      0        2 
  29 chr29_18561524     ASom    G    C        0      0        2 
  29 chr29_18561524     HCab    G    C      0.5      1        2 
  29 chr29_18561524     HPrz    G    C      0.5      1        2 
  29 chr29_18561524     ZBoe    G    C        0      0        2 
  29 chr29_18561524     ZGre    G    C        0      0        2 
  29 chr29_18561524     ZHar    G    C        0      0        2 
  29 chr29_18561524   Sample    G    C        0      0        2 
  29 chr29_18567226     AAsi    C    A        0      0        2 
  29 chr29_18567226     AKia    C    A        0      0        2 
  29 chr29_18567226     AOna    C    A        0      0        2 
  29 chr29_18567226     ASom    C    A        0      0        2 
  29 chr29_18567226     HCab    C    A        1      2        2 
  29 chr29_18567226     HPrz    C    A        1      2        2 
  29 chr29_18567226     ZBoe    C    A        0      0        2 
  29 chr29_18567226     ZGre    C    A        0      0        2 
  29 chr29_18567226     ZHar    C    A        0      0        2 
  29 chr29_18567226   Sample    C    A        0      0        2 
  29 chr29_18573998     AAsi    T    G        0      0        2 
  29 chr29_18573998     AKia    T    G        0      0        2 
  29 chr29_18573998     AOna    T    G        0      0        2 
  29 chr29_18573998     ASom    T    G        0      0        2 
  29 chr29_18573998     HCab    T    G        0      0        2 
  29 chr29_18573998     HPrz    T    G        0      0        2 
  29 chr29_18573998     ZBoe    T    G        0      0        2 
  29 chr29_18573998     ZGre    T    G        0      0        2 
  29 chr29_18573998     ZHar    T    G        1      2        2 
  29 chr29_18573998   Sample    T    G        0      0        2 
  29 chr29_18574668     AAsi    G    C        0      0        2 
  29 chr29_18574668     AKia    G    C        0      0        2 
  29 chr29_18574668     AOna    G    C        0      0        2 
  29 chr29_18574668     ASom    G    C        0      0        2 
  29 chr29_18574668     HCab    G    C        1      2        2 
  29 chr29_18574668     HPrz    G    C        1      2        2 
  29 chr29_18574668     ZBoe    G    C        0      0        2 
  29 chr29_18574668     ZGre    G    C        0      0        2 
  29 chr29_18574668     ZHar    G    C        0      0        2 
  29 chr29_18574668   Sample    G    C        0      0        2 
  29 chr29_18637938     AAsi    T    A        0      0        2 
  29 chr29_18637938     AKia    T    A        0      0        2 
  29 chr29_18637938     AOna    T    A        0      0        2 
  29 chr29_18637938     ASom    T    A        0      0        2 
  29 chr29_18637938     HCab    T    A        0      0        2 
  29 chr29_18637938     HPrz    T    A        0      0        2 
  29 chr29_18637938     ZBoe    T    A      0.5      1        2 
  29 chr29_18637938     ZGre    T    A        0      0        2 
  29 chr29_18637938     ZHar    T    A        0      0        2 
  29 chr29_18637938   Sample    T    A        0      0        2 
  29 chr29_18639140     AAsi    G    T        0      0        2 
  29 chr29_18639140     AKia    G    T        0      0        2 
  29 chr29_18639140     AOna    G    T        0      0        2 
  29 chr29_18639140     ASom    G    T        0      0        2 
  29 chr29_18639140     HCab    G    T        0      0        2 
  29 chr29_18639140     HPrz    G    T        0      0        2 
  29 chr29_18639140     ZBoe    G    T        0      0        2 
  29 chr29_18639140     ZGre    G    T        1      2        2 
  29 chr29_18639140     ZHar    G    T        0      0        2 
  29 chr29_18639140   Sample    G    T        0      0        2 
  29 chr29_18648134     AAsi    G    T        0      0        2 
  29 chr29_18648134     AKia    G    T        0      0        2 
  29 chr29_18648134     AOna    G    T        0      0        2 
  29 chr29_18648134     ASom    G    T        0      0        2 
  29 chr29_18648134     HCab    G    T        0      0        2 
  29 chr29_18648134     HPrz    G    T      0.5      1        2 
  29 chr29_18648134     ZBoe    G    T        0      0        2 
  29 chr29_18648134     ZGre    G    T        0      0        2 
  29 chr29_18648134     ZHar    G    T        0      0        2 
  29 chr29_18648134   Sample    G    T        0      0        2 
  29 chr29_18649231     AAsi    T    G        0      0        2 
  29 chr29_18649231     AKia    T    G        0      0        2 
  29 chr29_18649231     AOna    T    G        0      0        2 
  29 chr29_18649231     ASom    T    G        0      0        2 
  29 chr29_18649231     HCab    T    G        1      2        2 
  29 chr29_18649231     HPrz    T    G        1      2        2 
  29 chr29_18649231     ZBoe    T    G        0      0        2 
  29 chr29_18649231     ZGre    T    G        0      0        2 
  29 chr29_18649231     ZHar    T    G        0      0        2 
  29 chr29_18649231   Sample    T    G        0      0        2 
  29 chr29_18655667     AAsi    C    G        0      0        2 
  29 chr29_18655667     AKia    C    G        0      0        2 
  29 chr29_18655667     AOna    C    G        0      0        2 
  29 chr29_18655667     ASom    C    G        0      0        2 
  29 chr29_18655667     HCab    C    G        0      0        2 
  29 chr29_18655667     HPrz    C    G        0      0        2 
  29 chr29_18655667     ZBoe    C    G        0      0        2 
  29 chr29_18655667     ZGre    C    G        0      0        2 
  29 chr29_18655667     ZHar    C    G      0.5      1        2 
  29 chr29_18655667   Sample    C    G        0      0        2 
  29 chr29_18681913     AAsi    G    C        0      0        2 
  29 chr29_18681913     AKia    G    C      0.5      1        2 
  29 chr29_18681913     AOna    G    C        1      2        2 
  29 chr29_18681913     ASom    G    C        0      0        2 
  29 chr29_18681913     HCab    G    C        0      0        2 
  29 chr29_18681913     HPrz    G    C        0      0        2 
  29 chr29_18681913     ZBoe    G    C        0      0        2 
  29 chr29_18681913     ZGre    G    C        0      0        2 
  29 chr29_18681913     ZHar    G    C        0      0        2 
  29 chr29_18681913   Sample    G    C        0      0        2 
  29 chr29_18689597     AAsi    A    T        0      0        2 
  29 chr29_18689597     AKia    A    T        0      0        2 
  29 chr29_18689597     AOna    A    T        0      0        2 
  29 chr29_18689597     ASom    A    T        0      0        2 
  29 chr29_18689597     HCab    A    T        1      2        2 
  29 chr29_18689597     HPrz    A    T        1      2        2 
  29 chr29_18689597     ZBoe    A    T        0      0        2 
  29 chr29_18689597     ZGre    A    T        0      0        2 
  29 chr29_18689597     ZHar    A    T        0      0        2 
  29 chr29_18689597   Sample    A    T        0      0        2 
  29 chr29_18697385     AAsi    G    T        0      0        2 
  29 chr29_18697385     AKia    G    T        1      2        2 
  29 chr29_18697385     AOna    G    T        1      2        2 
  29 chr29_18697385     ASom    G    T        0      0        2 
  29 chr29_18697385     HCab    G    T        0      0        2 
  29 chr29_18697385     HPrz    G    T        0      0        2 
  29 chr29_18697385     ZBoe    G    T        0      0        2 
  29 chr29_18697385     ZGre    G    T        0      0        2 
  29 chr29_18697385     ZHar    G    T        0      0        2 
  29 chr29_18697385   Sample    G    T        0      0        2 
  29 chr29_18703841     AAsi    C    A        0      0        2 
  29 chr29_18703841     AKia    C    A        0      0        2 
  29 chr29_18703841     AOna    C    A        0      0        2 
  29 chr29_18703841     ASom    C    A        0      0        2 
  29 chr29_18703841     HCab    C    A        0      0        2 
  29 chr29_18703841     HPrz    C    A        0      0        2 
  29 chr29_18703841     ZBoe    C    A        0      0        2 
  29 chr29_18703841     ZGre    C    A        0      0        2 
  29 chr29_18703841     ZHar    C    A      0.5      1        2 
  29 chr29_18703841   Sample    C    A        0      0        2 
  29 chr29_18717494     AAsi    A    C        0      0        2 
  29 chr29_18717494     AKia    A    C        0      0        2 
  29 chr29_18717494     AOna    A    C      0.5      1        2 
  29 chr29_18717494     ASom    A    C        0      0        2 
  29 chr29_18717494     HCab    A    C        0      0        2 
  29 chr29_18717494     HPrz    A    C        0      0        2 
  29 chr29_18717494     ZBoe    A    C        0      0        2 
  29 chr29_18717494     ZGre    A    C        0      0        2 
  29 chr29_18717494     ZHar    A    C        0      0        2 
  29 chr29_18717494   Sample    A    C        0      0        2 
  29 chr29_18729771     AAsi    G    C        0      0        2 
  29 chr29_18729771     AKia    G    C        0      0        2 
  29 chr29_18729771     AOna    G    C        0      0        2 
  29 chr29_18729771     ASom    G    C        0      0        2 
  29 chr29_18729771     HCab    G    C        0      0        2 
  29 chr29_18729771     HPrz    G    C        0      0        2 
  29 chr29_18729771     ZBoe    G    C        1      2        2 
  29 chr29_18729771     ZGre    G    C        1      2        2 
  29 chr29_18729771     ZHar    G    C        1      2        2 
  29 chr29_18729771   Sample    G    C        0      0        2 
  29 chr29_18749648     AAsi    C    G        0      0        2 
  29 chr29_18749648     AKia    C    G        0      0        2 
  29 chr29_18749648     AOna    C    G        0      0        2 
  29 chr29_18749648     ASom    C    G        0      0        2 
  29 chr29_18749648     HCab    C    G        1      2        2 
  29 chr29_18749648     HPrz    C    G        1      2        2 
  29 chr29_18749648     ZBoe    C    G        0      0        2 
  29 chr29_18749648     ZGre    C    G        0      0        2 
  29 chr29_18749648     ZHar    C    G        0      0        2 
  29 chr29_18749648   Sample    C    G        0      0        2 
  29 chr29_18752943     AAsi    G    C        0      0        2 
  29 chr29_18752943     AKia    G    C        0      0        2 
  29 chr29_18752943     AOna    G    C        0      0        2 
  29 chr29_18752943     ASom    G    C        0      0        2 
  29 chr29_18752943     HCab    G    C        1      2        2 
  29 chr29_18752943     HPrz    G    C        1      2        2 
  29 chr29_18752943     ZBoe    G    C        0      0        2 
  29 chr29_18752943     ZGre    G    C        0      0        2 
  29 chr29_18752943     ZHar    G    C        0      0        2 
  29 chr29_18752943   Sample    G    C        0      0        2 
  29 chr29_18760049     AAsi    A    T        0      0        2 
  29 chr29_18760049     AKia    A    T        0      0        2 
  29 chr29_18760049     AOna    A    T        0      0        2 
  29 chr29_18760049     ASom    A    T        1      2        2 
  29 chr29_18760049     HCab    A    T        0      0        2 
  29 chr29_18760049     HPrz    A    T        0      0        2 
  29 chr29_18760049     ZBoe    A    T        0      0        2 
  29 chr29_18760049     ZGre    A    T        0      0        2 
  29 chr29_18760049     ZHar    A    T        0      0        2 
  29 chr29_18760049   Sample    A    T        0      0        2 
  29 chr29_18764628     AAsi    C    A        0      0        2 
  29 chr29_18764628     AKia    C    A        1      2        2 
  29 chr29_18764628     AOna    C    A      0.5      1        2 
  29 chr29_18764628     ASom    C    A        0      0        2 
  29 chr29_18764628     HCab    C    A        0      0        2 
  29 chr29_18764628     HPrz    C    A        0      0        2 
  29 chr29_18764628     ZBoe    C    A        0      0        2 
  29 chr29_18764628     ZGre    C    A        0      0        2 
  29 chr29_18764628     ZHar    C    A        0      0        2 
  29 chr29_18764628   Sample    C    A        0      0        2 
  29 chr29_18794559     AAsi    A    C        0      0        2 
  29 chr29_18794559     AKia    A    C        0      0        2 
  29 chr29_18794559     AOna    A    C        0      0        2 
  29 chr29_18794559     ASom    A    C        0      0        2 
  29 chr29_18794559     HCab    A    C        0      0        2 
  29 chr29_18794559     HPrz    A    C      0.5      1        2 
  29 chr29_18794559     ZBoe    A    C        0      0        2 
  29 chr29_18794559     ZGre    A    C        0      0        2 
  29 chr29_18794559     ZHar    A    C        0      0        2 
  29 chr29_18794559   Sample    A    C        0      0        2 
  29 chr29_18820272     AAsi    A    T        0      0        2 
  29 chr29_18820272     AKia    A    T        0      0        2 
  29 chr29_18820272     AOna    A    T        0      0        2 
  29 chr29_18820272     ASom    A    T        0      0        2 
  29 chr29_18820272     HCab    A    T        1      2        2 
  29 chr29_18820272     HPrz    A    T        1      2        2 
  29 chr29_18820272     ZBoe    A    T        0      0        2 
  29 chr29_18820272     ZGre    A    T        0      0        2 
  29 chr29_18820272     ZHar    A    T        0      0        2 
  29 chr29_18820272   Sample    A    T        0      0        2 
  29 chr29_18820699     AAsi    C    G        0      0        2 
  29 chr29_18820699     AKia    C    G        0      0        2 
  29 chr29_18820699     AOna    C    G        0      0        2 
  29 chr29_18820699     ASom    C    G        0      0        2 
  29 chr29_18820699     HCab    C    G        0      0        2 
  29 chr29_18820699     HPrz    C    G        0      0        2 
  29 chr29_18820699     ZBoe    C    G        0      0        2 
  29 chr29_18820699     ZGre    C    G        0      0        2 
  29 chr29_18820699     ZHar    C    G        1      2        2 
  29 chr29_18820699   Sample    C    G        0      0        2 
  29 chr29_18822155     AAsi    T    G        0      0        2 
  29 chr29_18822155     AKia    T    G        0      0        2 
  29 chr29_18822155     AOna    T    G        0      0        2 
  29 chr29_18822155     ASom    T    G        0      0        2 
  29 chr29_18822155     HCab    T    G        0      0        2 
  29 chr29_18822155     HPrz    T    G        0      0        2 
  29 chr29_18822155     ZBoe    T    G        0      0        2 
  29 chr29_18822155     ZGre    T    G        0      0        2 
  29 chr29_18822155     ZHar    T    G      0.5      1        2 
  29 chr29_18822155   Sample    T    G        0      0        2 
  29 chr29_18823102     AAsi    C    G        0      0        2 
  29 chr29_18823102     AKia    C    G        0      0        2 
  29 chr29_18823102     AOna    C    G        0      0        2 
  29 chr29_18823102     ASom    C    G        0      0        2 
  29 chr29_18823102     HCab    C    G        0      0        2 
  29 chr29_18823102     HPrz    C    G        0      0        2 
  29 chr29_18823102     ZBoe    C    G        0      0        2 
  29 chr29_18823102     ZGre    C    G        1      2        2 
  29 chr29_18823102     ZHar    C    G        0      0        2 
  29 chr29_18823102   Sample    C    G        0      0        2 
  29 chr29_18832002     AAsi    G    T        0      0        2 
  29 chr29_18832002     AKia    G    T        0      0        2 
  29 chr29_18832002     AOna    G    T        0      0        2 
  29 chr29_18832002     ASom    G    T        0      0        2 
  29 chr29_18832002     HCab    G    T        0      0        2 
  29 chr29_18832002     HPrz    G    T        0      0        2 
  29 chr29_18832002     ZBoe    G    T      0.5      1        2 
  29 chr29_18832002     ZGre    G    T        0      0        2 
  29 chr29_18832002     ZHar    G    T        0      0        2 
  29 chr29_18832002   Sample    G    T        0      0        2 
  29 chr29_18844579     AAsi    A    T        0      0        2 
  29 chr29_18844579     AKia    A    T        0      0        2 
  29 chr29_18844579     AOna    A    T        0      0        2 
  29 chr29_18844579     ASom    A    T        0      0        2 
  29 chr29_18844579     HCab    A    T        0      0        2 
  29 chr29_18844579     HPrz    A    T        0      0        2 
  29 chr29_18844579     ZBoe    A    T        0      0        2 
  29 chr29_18844579     ZGre    A    T        0      0        2 
  29 chr29_18844579     ZHar    A    T      0.5      1        2 
  29 chr29_18844579   Sample    A    T        0      0        2 
  29 chr29_18848147     AAsi    G    C        1      2        2 
  29 chr29_18848147     AKia    G    C      0.5      1        2 
  29 chr29_18848147     AOna    G    C        0      0        2 
  29 chr29_18848147     ASom    G    C        0      0        2 
  29 chr29_18848147     HCab    G    C        1      2        2 
  29 chr29_18848147     HPrz    G    C        1      2        2 
  29 chr29_18848147     ZBoe    G    C        0      0        2 
  29 chr29_18848147     ZGre    G    C        0      0        2 
  29 chr29_18848147     ZHar    G    C        0      0        2 
  29 chr29_18848147   Sample    G    C        1      2        2 
  29 chr29_18870307     AAsi    G    T        0      0        2 
  29 chr29_18870307     AKia    G    T        0      0        2 
  29 chr29_18870307     AOna    G    T        0      0        2 
  29 chr29_18870307     ASom    G    T        0      0        2 
  29 chr29_18870307     HCab    G    T        1      2        2 
  29 chr29_18870307     HPrz    G    T        1      2        2 
  29 chr29_18870307     ZBoe    G    T        0      0        2 
  29 chr29_18870307     ZGre    G    T        0      0        2 
  29 chr29_18870307     ZHar    G    T        0      0        2 
  29 chr29_18870307   Sample    G    T        0      0        2 
  29 chr29_18875399     AAsi    T    A        0      0        2 
  29 chr29_18875399     AKia    T    A        0      0        2 
  29 chr29_18875399     AOna    T    A        0      0        2 
  29 chr29_18875399     ASom    T    A        0      0        2 
  29 chr29_18875399     HCab    T    A        0      0        2 
  29 chr29_18875399     HPrz    T    A        0      0        2 
  29 chr29_18875399     ZBoe    T    A        0      0        2 
  29 chr29_18875399     ZGre    T    A      0.5      1        2 
  29 chr29_18875399     ZHar    T    A        0      0        2 
  29 chr29_18875399   Sample    T    A        0      0        2 
  29 chr29_18881436     AAsi    C    A      0.5      1        2 
  29 chr29_18881436     AKia    C    A        0      0        2 
  29 chr29_18881436     AOna    C    A        0      0        2 
  29 chr29_18881436     ASom    C    A        0      0        2 
  29 chr29_18881436     HCab    C    A        0      0        2 
  29 chr29_18881436     HPrz    C    A        0      0        2 
  29 chr29_18881436     ZBoe    C    A        0      0        2 
  29 chr29_18881436     ZGre    C    A        0      0        2 
  29 chr29_18881436     ZHar    C    A        0      0        2 
  29 chr29_18881436   Sample    C    A        0      0        2 
  29 chr29_18882082     AAsi    G    C        0      0        2 
  29 chr29_18882082     AKia    G    C        1      2        2 
  29 chr29_18882082     AOna    G    C      0.5      1        2 
  29 chr29_18882082     ASom    G    C        0      0        2 
  29 chr29_18882082     HCab    G    C        0      0        2 
  29 chr29_18882082     HPrz    G    C        0      0        2 
  29 chr29_18882082     ZBoe    G    C        0      0        2 
  29 chr29_18882082     ZGre    G    C        0      0        2 
  29 chr29_18882082     ZHar    G    C        0      0        2 
  29 chr29_18882082   Sample    G    C        0      0        2 
  29 chr29_18892479     AAsi    A    C        0      0        2 
  29 chr29_18892479     AKia    A    C        0      0        2 
  29 chr29_18892479     AOna    A    C        0      0        2 
  29 chr29_18892479     ASom    A    C        0      0        2 
  29 chr29_18892479     HCab    A    C        0      0        2 
  29 chr29_18892479     HPrz    A    C      0.5      1        2 
  29 chr29_18892479     ZBoe    A    C        0      0        2 
  29 chr29_18892479     ZGre    A    C        0      0        2 
  29 chr29_18892479     ZHar    A    C        0      0        2 
  29 chr29_18892479   Sample    A    C        0      0        2 
  29 chr29_18903010     AAsi    C    G        0      0        2 
  29 chr29_18903010     AKia    C    G        0      0        2 
  29 chr29_18903010     AOna    C    G        0      0        2 
  29 chr29_18903010     ASom    C    G        0      0        2 
  29 chr29_18903010     HCab    C    G      0.5      1        2 
  29 chr29_18903010     HPrz    C    G        0      0        2 
  29 chr29_18903010     ZBoe    C    G        0      0        2 
  29 chr29_18903010     ZGre    C    G        0      0        2 
  29 chr29_18903010     ZHar    C    G        0      0        2 
  29 chr29_18903010   Sample    C    G        0      0        2 
  29 chr29_18910695     AAsi    A    T        0      0        2 
  29 chr29_18910695     AKia    A    T        1      2        2 
  29 chr29_18910695     AOna    A    T        1      2        2 
  29 chr29_18910695     ASom    A    T        0      0        2 
  29 chr29_18910695     HCab    A    T        1      2        2 
  29 chr29_18910695     HPrz    A    T        1      2        2 
  29 chr29_18910695     ZBoe    A    T        0      0        2 
  29 chr29_18910695     ZGre    A    T        0      0        2 
  29 chr29_18910695     ZHar    A    T        0      0        2 
  29 chr29_18910695   Sample    A    T        0      0        2 
  29 chr29_18966427     AAsi    G    T        1      2        2 
  29 chr29_18966427     AKia    G    T        0      0        2 
  29 chr29_18966427     AOna    G    T        0      0        2 
  29 chr29_18966427     ASom    G    T        1      2        2 
  29 chr29_18966427     HCab    G    T        0      0        2 
  29 chr29_18966427     HPrz    G    T        0      0        2 
  29 chr29_18966427     ZBoe    G    T        0      0        2 
  29 chr29_18966427     ZGre    G    T        0      0        2 
  29 chr29_18966427     ZHar    G    T        0      0        2 
  29 chr29_18966427   Sample    G    T        1      2        2 
  29 chr29_18989606     AAsi    C    G        0      0        2 
  29 chr29_18989606     AKia    C    G        0      0        2 
  29 chr29_18989606     AOna    C    G        0      0        2 
  29 chr29_18989606     ASom    C    G        0      0        2 
  29 chr29_18989606     HCab    C    G        0      0        2 
  29 chr29_18989606     HPrz    C    G        0      0        2 
  29 chr29_18989606     ZBoe    C    G        1      2        2 
  29 chr29_18989606     ZGre    C    G        1      2        2 
  29 chr29_18989606     ZHar    C    G        1      2        2 
  29 chr29_18989606   Sample    C    G        0      0        2 
  29 chr29_18991156     AAsi    A    T        0      0        2 
  29 chr29_18991156     AKia    A    T        0      0        2 
  29 chr29_18991156     AOna    A    T        0      0        2 
  29 chr29_18991156     ASom    A    T        0      0        2 
  29 chr29_18991156     HCab    A    T        0      0        2 
  29 chr29_18991156     HPrz    A    T        0      0        2 
  29 chr29_18991156     ZBoe    A    T      0.5      1        2 
  29 chr29_18991156     ZGre    A    T        0      0        2 
  29 chr29_18991156     ZHar    A    T        0      0        2 
  29 chr29_18991156   Sample    A    T        0      0        2 
  29 chr29_19014548     AAsi    A    T        0      0        2 
  29 chr29_19014548     AKia    A    T        0      0        2 
  29 chr29_19014548     AOna    A    T        0      0        2 
  29 chr29_19014548     ASom    A    T        0      0        2 
  29 chr29_19014548     HCab    A    T        0      0        2 
  29 chr29_19014548     HPrz    A    T        1      2        2 
  29 chr29_19014548     ZBoe    A    T        0      0        2 
  29 chr29_19014548     ZGre    A    T        0      0        2 
  29 chr29_19014548     ZHar    A    T        0      0        2 
  29 chr29_19014548   Sample    A    T        0      0        2 
  29 chr29_19018772     AAsi    T    G        0      0        2 
  29 chr29_19018772     AKia    T    G        0      0        2 
  29 chr29_19018772     AOna    T    G        0      0        2 
  29 chr29_19018772     ASom    T    G        0      0        2 
  29 chr29_19018772     HCab    T    G        0      0        2 
  29 chr29_19018772     HPrz    T    G        0      0        2 
  29 chr29_19018772     ZBoe    T    G      0.5      1        2 
  29 chr29_19018772     ZGre    T    G        0      0        2 
  29 chr29_19018772     ZHar    T    G        0      0        2 
  29 chr29_19018772   Sample    T    G        0      0        2 
  29 chr29_19028515     AAsi    C    G      0.5      1        2 
  29 chr29_19028515     AKia    C    G        0      0        2 
  29 chr29_19028515     AOna    C    G        0      0        2 
  29 chr29_19028515     ASom    C    G        0      0        2 
  29 chr29_19028515     HCab    C    G        0      0        2 
  29 chr29_19028515     HPrz    C    G        0      0        2 
  29 chr29_19028515     ZBoe    C    G        0      0        2 
  29 chr29_19028515     ZGre    C    G        0      0        2 
  29 chr29_19028515     ZHar    C    G        0      0        2 
  29 chr29_19028515   Sample    C    G        0      0        2 
  29 chr29_19041170     AAsi    G    C        0      0        2 
  29 chr29_19041170     AKia    G    C        0      0        2 
  29 chr29_19041170     AOna    G    C        0      0        2 
  29 chr29_19041170     ASom    G    C        0      0        2 
  29 chr29_19041170     HCab    G    C        0      0        2 
  29 chr29_19041170     HPrz    G    C        0      0        2 
  29 chr29_19041170     ZBoe    G    C        0      0        2 
  29 chr29_19041170     ZGre    G    C        1      2        2 
  29 chr29_19041170     ZHar    G    C        0      0        2 
  29 chr29_19041170   Sample    G    C        0      0        2 
  29 chr29_19045274     AAsi    G    C        1      2        2 
  29 chr29_19045274     AKia    G    C        1      2        2 
  29 chr29_19045274     AOna    G    C        1      2        2 
  29 chr29_19045274     ASom    G    C        1      2        2 
  29 chr29_19045274     HCab    G    C        0      0        2 
  29 chr29_19045274     HPrz    G    C        0      0        2 
  29 chr29_19045274     ZBoe    G    C        0      0        2 
  29 chr29_19045274     ZGre    G    C        0      0        2 
  29 chr29_19045274     ZHar    G    C        0      0        2 
  29 chr29_19045274   Sample    G    C        1      2        2 
  29 chr29_19064434     AAsi    G    C        0      0        2 
  29 chr29_19064434     AKia    G    C        0      0        2 
  29 chr29_19064434     AOna    G    C      0.5      1        2 
  29 chr29_19064434     ASom    G    C        0      0        2 
  29 chr29_19064434     HCab    G    C        0      0        2 
  29 chr29_19064434     HPrz    G    C        0      0        2 
  29 chr29_19064434     ZBoe    G    C        0      0        2 
  29 chr29_19064434     ZGre    G    C        0      0        2 
  29 chr29_19064434     ZHar    G    C        0      0        2 
  29 chr29_19064434   Sample    G    C        0      0        2 
  29 chr29_19095585     AAsi    C    G        1      2        2 
  29 chr29_19095585     AKia    C    G        0      0        2 
  29 chr29_19095585     AOna    C    G        0      0        2 
  29 chr29_19095585     ASom    C    G        1      2        2 
  29 chr29_19095585     HCab    C    G        0      0        2 
  29 chr29_19095585     HPrz    C    G        0      0        2 
  29 chr29_19095585     ZBoe    C    G        0      0        2 
  29 chr29_19095585     ZGre    C    G        0      0        2 
  29 chr29_19095585     ZHar    C    G        0      0        2 
  29 chr29_19095585   Sample    C    G        1      2        2 
  29 chr29_19151215     AAsi    G    C        0      0        2 
  29 chr29_19151215     AKia    G    C        1      2        2 
  29 chr29_19151215     AOna    G    C        0      0        2 
  29 chr29_19151215     ASom    G    C        0      0        2 
  29 chr29_19151215     HCab    G    C        0      0        2 
  29 chr29_19151215     HPrz    G    C        0      0        2 
  29 chr29_19151215     ZBoe    G    C        0      0        2 
  29 chr29_19151215     ZGre    G    C        0      0        2 
  29 chr29_19151215     ZHar    G    C        0      0        2 
  29 chr29_19151215   Sample    G    C        0      0        2 
  29 chr29_19153042     AAsi    C    G        0      0        2 
  29 chr29_19153042     AKia    C    G        0      0        2 
  29 chr29_19153042     AOna    C    G        0      0        2 
  29 chr29_19153042     ASom    C    G        1      2        2 
  29 chr29_19153042     HCab    C    G        0      0        2 
  29 chr29_19153042     HPrz    C    G        0      0        2 
  29 chr29_19153042     ZBoe    C    G        0      0        2 
  29 chr29_19153042     ZGre    C    G        0      0        2 
  29 chr29_19153042     ZHar    C    G        0      0        2 
  29 chr29_19153042   Sample    C    G        1      2        2 
  29 chr29_19163500     AAsi    T    G        0      0        2 
  29 chr29_19163500     AKia    T    G        0      0        2 
  29 chr29_19163500     AOna    T    G        0      0        2 
  29 chr29_19163500     ASom    T    G        0      0        2 
  29 chr29_19163500     HCab    T    G        0      0        2 
  29 chr29_19163500     HPrz    T    G        0      0        2 
  29 chr29_19163500     ZBoe    T    G        0      0        2 
  29 chr29_19163500     ZGre    T    G        0      0        2 
  29 chr29_19163500     ZHar    T    G      0.5      1        2 
  29 chr29_19163500   Sample    T    G        0      0        2 
  29 chr29_19177550     AAsi    G    T        1      2        2 
  29 chr29_19177550     AKia    G    T        0      0        2 
  29 chr29_19177550     AOna    G    T        0      0        2 
  29 chr29_19177550     ASom    G    T        1      2        2 
  29 chr29_19177550     HCab    G    T        0      0        2 
  29 chr29_19177550     HPrz    G    T        0      0        2 
  29 chr29_19177550     ZBoe    G    T        0      0        2 
  29 chr29_19177550     ZGre    G    T        0      0        2 
  29 chr29_19177550     ZHar    G    T        0      0        2 
  29 chr29_19177550   Sample    G    T        1      2        2 
  29 chr29_19183984     AAsi    T    G        0      0        2 
  29 chr29_19183984     AKia    T    G        0      0        2 
  29 chr29_19183984     AOna    T    G        0      0        2 
  29 chr29_19183984     ASom    T    G        0      0        2 
  29 chr29_19183984     HCab    T    G        1      2        2 
  29 chr29_19183984     HPrz    T    G        1      2        2 
  29 chr29_19183984     ZBoe    T    G        0      0        2 
  29 chr29_19183984     ZGre    T    G        0      0        2 
  29 chr29_19183984     ZHar    T    G        0      0        2 
  29 chr29_19183984   Sample    T    G        0      0        2 
  29 chr29_19198348     AAsi    G    T        0      0        2 
  29 chr29_19198348     AKia    G    T        0      0        2 
  29 chr29_19198348     AOna    G    T        0      0        2 
  29 chr29_19198348     ASom    G    T        0      0        2 
  29 chr29_19198348     HCab    G    T        1      2        2 
  29 chr29_19198348     HPrz    G    T        1      2        2 
  29 chr29_19198348     ZBoe    G    T        0      0        2 
  29 chr29_19198348     ZGre    G    T        0      0        2 
  29 chr29_19198348     ZHar    G    T        0      0        2 
  29 chr29_19198348   Sample    G    T        0      0        2 
  29 chr29_19226965     AAsi    C    G        0      0        2 
  29 chr29_19226965     AKia    C    G        0      0        2 
  29 chr29_19226965     AOna    C    G        0      0        2 
  29 chr29_19226965     ASom    C    G        0      0        2 
  29 chr29_19226965     HCab    C    G        1      2        2 
  29 chr29_19226965     HPrz    C    G        1      2        2 
  29 chr29_19226965     ZBoe    C    G        0      0        2 
  29 chr29_19226965     ZGre    C    G        0      0        2 
  29 chr29_19226965     ZHar    C    G        0      0        2 
  29 chr29_19226965   Sample    C    G        0      0        2 
  29 chr29_19227828     AAsi    T    G        0      0        2 
  29 chr29_19227828     AKia    T    G        0      0        2 
  29 chr29_19227828     AOna    T    G      0.5      1        2 
  29 chr29_19227828     ASom    T    G        0      0        2 
  29 chr29_19227828     HCab    T    G        0      0        2 
  29 chr29_19227828     HPrz    T    G        0      0        2 
  29 chr29_19227828     ZBoe    T    G        0      0        2 
  29 chr29_19227828     ZGre    T    G        0      0        2 
  29 chr29_19227828     ZHar    T    G        0      0        2 
  29 chr29_19227828   Sample    T    G        0      0        2 
  29 chr29_19231323     AAsi    A    C        0      0        2 
  29 chr29_19231323     AKia    A    C        0      0        2 
  29 chr29_19231323     AOna    A    C      0.5      1        2 
  29 chr29_19231323     ASom    A    C        0      0        2 
  29 chr29_19231323     HCab    A    C        0      0        2 
  29 chr29_19231323     HPrz    A    C        0      0        2 
  29 chr29_19231323     ZBoe    A    C        0      0        2 
  29 chr29_19231323     ZGre    A    C        0      0        2 
  29 chr29_19231323     ZHar    A    C        0      0        2 
  29 chr29_19231323   Sample    A    C        0      0        2 
  29 chr29_19234883     AAsi    C    A      0.5      1        2 
  29 chr29_19234883     AKia    C    A        0      0        2 
  29 chr29_19234883     AOna    C    A        0      0        2 
  29 chr29_19234883     ASom    C    A        0      0        2 
  29 chr29_19234883     HCab    C    A        0      0        2 
  29 chr29_19234883     HPrz    C    A        0      0        2 
  29 chr29_19234883     ZBoe    C    A        0      0        2 
  29 chr29_19234883     ZGre    C    A        0      0        2 
  29 chr29_19234883     ZHar    C    A        0      0        2 
  29 chr29_19234883   Sample    C    A        0      0        2 
  29 chr29_19245812     AAsi    T    A        0      0        2 
  29 chr29_19245812     AKia    T    A        0      0        2 
  29 chr29_19245812     AOna    T    A        1      2        2 
  29 chr29_19245812     ASom    T    A        0      0        2 
  29 chr29_19245812     HCab    T    A        0      0        2 
  29 chr29_19245812     HPrz    T    A        0      0        2 
  29 chr29_19245812     ZBoe    T    A        1      2        2 
  29 chr29_19245812     ZGre    T    A        1      2        2 
  29 chr29_19245812     ZHar    T    A        1      2        2 
  29 chr29_19245812   Sample    T    A        0      0        2 
  29 chr29_19246316     AAsi    C    A        0      0        2 
  29 chr29_19246316     AKia    C    A        0      0        2 
  29 chr29_19246316     AOna    C    A        0      0        2 
  29 chr29_19246316     ASom    C    A        0      0        2 
  29 chr29_19246316     HCab    C    A        0      0        2 
  29 chr29_19246316     HPrz    C    A        0      0        2 
  29 chr29_19246316     ZBoe    C    A        0      0        2 
  29 chr29_19246316     ZGre    C    A        1      2        2 
  29 chr29_19246316     ZHar    C    A        0      0        2 
  29 chr29_19246316   Sample    C    A        0      0        2 
  29 chr29_19268441     AAsi    G    C      0.5      1        2 
  29 chr29_19268441     AKia    G    C        0      0        2 
  29 chr29_19268441     AOna    G    C        0      0        2 
  29 chr29_19268441     ASom    G    C        1      2        2 
  29 chr29_19268441     HCab    G    C        0      0        2 
  29 chr29_19268441     HPrz    G    C        0      0        2 
  29 chr29_19268441     ZBoe    G    C        0      0        2 
  29 chr29_19268441     ZGre    G    C        0      0        2 
  29 chr29_19268441     ZHar    G    C        0      0        2 
  29 chr29_19268441   Sample    G    C        1      2        2 
  29 chr29_19292474     AAsi    A    C        0      0        2 
  29 chr29_19292474     AKia    A    C        0      0        2 
  29 chr29_19292474     AOna    A    C        0      0        2 
  29 chr29_19292474     ASom    A    C        0      0        2 
  29 chr29_19292474     HCab    A    C      0.5      1        2 
  29 chr29_19292474     HPrz    A    C        0      0        2 
  29 chr29_19292474     ZBoe    A    C        0      0        2 
  29 chr29_19292474     ZGre    A    C        0      0        2 
  29 chr29_19292474     ZHar    A    C        0      0        2 
  29 chr29_19292474   Sample    A    C        0      0        2 
  29 chr29_19294617     AAsi    A    C        0      0        2 
  29 chr29_19294617     AKia    A    C        0      0        2 
  29 chr29_19294617     AOna    A    C        0      0        2 
  29 chr29_19294617     ASom    A    C        0      0        2 
  29 chr29_19294617     HCab    A    C        1      2        2 
  29 chr29_19294617     HPrz    A    C        1      2        2 
  29 chr29_19294617     ZBoe    A    C        0      0        2 
  29 chr29_19294617     ZGre    A    C        0      0        2 
  29 chr29_19294617     ZHar    A    C        0      0        2 
  29 chr29_19294617   Sample    A    C        0      0        2 
  29 chr29_19299491     AAsi    G    C        0      0        2 
  29 chr29_19299491     AKia    G    C        0      0        2 
  29 chr29_19299491     AOna    G    C        0      0        2 
  29 chr29_19299491     ASom    G    C        0      0        2 
  29 chr29_19299491     HCab    G    C        1      2        2 
  29 chr29_19299491     HPrz    G    C        0      0        2 
  29 chr29_19299491     ZBoe    G    C        0      0        2 
  29 chr29_19299491     ZGre    G    C        0      0        2 
  29 chr29_19299491     ZHar    G    C        0      0        2 
  29 chr29_19299491   Sample    G    C        0      0        2 
  29 chr29_19318834     AAsi    G    T        0      0        2 
  29 chr29_19318834     AKia    G    T        0      0        2 
  29 chr29_19318834     AOna    G    T      0.5      1        2 
  29 chr29_19318834     ASom    G    T        0      0        2 
  29 chr29_19318834     HCab    G    T        0      0        2 
  29 chr29_19318834     HPrz    G    T        0      0        2 
  29 chr29_19318834     ZBoe    G    T        0      0        2 
  29 chr29_19318834     ZGre    G    T        0      0        2 
  29 chr29_19318834     ZHar    G    T        0      0        2 
  29 chr29_19318834   Sample    G    T        0      0        2 
  29 chr29_19323883     AAsi    C    A        1      2        2 
  29 chr29_19323883     AKia    C    A        1      2        2 
  29 chr29_19323883     AOna    C    A        0      0        2 
  29 chr29_19323883     ASom    C    A        1      2        2 
  29 chr29_19323883     HCab    C    A        0      0        2 
  29 chr29_19323883     HPrz    C    A        0      0        2 
  29 chr29_19323883     ZBoe    C    A        0      0        2 
  29 chr29_19323883     ZGre    C    A        0      0        2 
  29 chr29_19323883     ZHar    C    A        0      0        2 
  29 chr29_19323883   Sample    C    A        1      2        2 
  29 chr29_19325006     AAsi    T    A        0      0        2 
  29 chr29_19325006     AKia    T    A        0      0        2 
  29 chr29_19325006     AOna    T    A        0      0        2 
  29 chr29_19325006     ASom    T    A        0      0        2 
  29 chr29_19325006     HCab    T    A        0      0        2 
  29 chr29_19325006     HPrz    T    A        0      0        2 
  29 chr29_19325006     ZBoe    T    A        0      0        2 
  29 chr29_19325006     ZGre    T    A        0      0        2 
  29 chr29_19325006     ZHar    T    A        1      2        2 
  29 chr29_19325006   Sample    T    A        0      0        2 
  29 chr29_19326515     AAsi    C    G        0      0        2 
  29 chr29_19326515     AKia    C    G        0      0        2 
  29 chr29_19326515     AOna    C    G        0      0        2 
  29 chr29_19326515     ASom    C    G        0      0        2 
  29 chr29_19326515     HCab    C    G        1      2        2 
  29 chr29_19326515     HPrz    C    G        1      2        2 
  29 chr29_19326515     ZBoe    C    G        0      0        2 
  29 chr29_19326515     ZGre    C    G        0      0        2 
  29 chr29_19326515     ZHar    C    G        0      0        2 
  29 chr29_19326515   Sample    C    G        0      0        2 
  29 chr29_19328834     AAsi    C    A      0.5      1        2 
  29 chr29_19328834     AKia    C    A        0      0        2 
  29 chr29_19328834     AOna    C    A        0      0        2 
  29 chr29_19328834     ASom    C    A        0      0        2 
  29 chr29_19328834     HCab    C    A        0      0        2 
  29 chr29_19328834     HPrz    C    A        0      0        2 
  29 chr29_19328834     ZBoe    C    A        0      0        2 
  29 chr29_19328834     ZGre    C    A        0      0        2 
  29 chr29_19328834     ZHar    C    A        0      0        2 
  29 chr29_19328834   Sample    C    A        0      0        2 
  29 chr29_19346202     AAsi    C    A        0      0        2 
  29 chr29_19346202     AKia    C    A        0      0        2 
  29 chr29_19346202     AOna    C    A        0      0        2 
  29 chr29_19346202     ASom    C    A        0      0        2 
  29 chr29_19346202     HCab    C    A        1      2        2 
  29 chr29_19346202     HPrz    C    A        1      2        2 
  29 chr29_19346202     ZBoe    C    A        0      0        2 
  29 chr29_19346202     ZGre    C    A        0      0        2 
  29 chr29_19346202     ZHar    C    A        0      0        2 
  29 chr29_19346202   Sample    C    A        0      0        2 
  29 chr29_19374512     AAsi    T    G        0      0        2 
  29 chr29_19374512     AKia    T    G        0      0        2 
  29 chr29_19374512     AOna    T    G        0      0        2 
  29 chr29_19374512     ASom    T    G        0      0        2 
  29 chr29_19374512     HCab    T    G        0      0        2 
  29 chr29_19374512     HPrz    T    G        0      0        2 
  29 chr29_19374512     ZBoe    T    G      0.5      1        2 
  29 chr29_19374512     ZGre    T    G        0      0        2 
  29 chr29_19374512     ZHar    T    G        0      0        2 
  29 chr29_19374512   Sample    T    G        0      0        2 
  29 chr29_19396423     AAsi    G    T        0      0        2 
  29 chr29_19396423     AKia    G    T        0      0        2 
  29 chr29_19396423     AOna    G    T        0      0        2 
  29 chr29_19396423     ASom    G    T        0      0        2 
  29 chr29_19396423     HCab    G    T        0      0        2 
  29 chr29_19396423     HPrz    G    T        0      0        2 
  29 chr29_19396423     ZBoe    G    T        0      0        2 
  29 chr29_19396423     ZGre    G    T      0.5      1        2 
  29 chr29_19396423     ZHar    G    T        0      0        2 
  29 chr29_19396423   Sample    G    T        0      0        2 
  29 chr29_19422997     AAsi    C    A        0      0        2 
  29 chr29_19422997     AKia    C    A        0      0        2 
  29 chr29_19422997     AOna    C    A        0      0        2 
  29 chr29_19422997     ASom    C    A        0      0        2 
  29 chr29_19422997     HCab    C    A        0      0        2 
  29 chr29_19422997     HPrz    C    A        0      0        2 
  29 chr29_19422997     ZBoe    C    A        1      2        2 
  29 chr29_19422997     ZGre    C    A        0      0        2 
  29 chr29_19422997     ZHar    C    A        0      0        2 
  29 chr29_19422997   Sample    C    A        0      0        2 
  29 chr29_19432507     AAsi    C    A        0      0        2 
  29 chr29_19432507     AKia    C    A        0      0        2 
  29 chr29_19432507     AOna    C    A        0      0        2 
  29 chr29_19432507     ASom    C    A        0      0        2 
  29 chr29_19432507     HCab    C    A        1      2        2 
  29 chr29_19432507     HPrz    C    A        1      2        2 
  29 chr29_19432507     ZBoe    C    A        0      0        2 
  29 chr29_19432507     ZGre    C    A        0      0        2 
  29 chr29_19432507     ZHar    C    A        0      0        2 
  29 chr29_19432507   Sample    C    A        0      0        2 
  29 chr29_19454817     AAsi    A    C        0      0        2 
  29 chr29_19454817     AKia    A    C        0      0        2 
  29 chr29_19454817     AOna    A    C        0      0        2 
  29 chr29_19454817     ASom    A    C        0      0        2 
  29 chr29_19454817     HCab    A    C        1      2        2 
  29 chr29_19454817     HPrz    A    C        1      2        2 
  29 chr29_19454817     ZBoe    A    C        0      0        2 
  29 chr29_19454817     ZGre    A    C        0      0        2 
  29 chr29_19454817     ZHar    A    C        0      0        2 
  29 chr29_19454817   Sample    A    C        0      0        2 
  29 chr29_19480380     AAsi    G    T        0      0        2 
  29 chr29_19480380     AKia    G    T        0      0        2 
  29 chr29_19480380     AOna    G    T        0      0        2 
  29 chr29_19480380     ASom    G    T        0      0        2 
  29 chr29_19480380     HCab    G    T        1      2        2 
  29 chr29_19480380     HPrz    G    T        1      2        2 
  29 chr29_19480380     ZBoe    G    T        0      0        2 
  29 chr29_19480380     ZGre    G    T        0      0        2 
  29 chr29_19480380     ZHar    G    T        0      0        2 
  29 chr29_19480380   Sample    G    T        0      0        2 
  29 chr29_19505703     AAsi    C    G        0      0        2 
  29 chr29_19505703     AKia    C    G        0      0        2 
  29 chr29_19505703     AOna    C    G        0      0        2 
  29 chr29_19505703     ASom    C    G        0      0        2 
  29 chr29_19505703     HCab    C    G        0      0        2 
  29 chr29_19505703     HPrz    C    G        0      0        2 
  29 chr29_19505703     ZBoe    C    G      0.5      1        2 
  29 chr29_19505703     ZGre    C    G        0      0        2 
  29 chr29_19505703     ZHar    C    G        0      0        2 
  29 chr29_19505703   Sample    C    G        0      0        2 
  29 chr29_19529799     AAsi    A    T        0      0        2 
  29 chr29_19529799     AKia    A    T      0.5      1        2 
  29 chr29_19529799     AOna    A    T      0.5      1        2 
  29 chr29_19529799     ASom    A    T        0      0        2 
  29 chr29_19529799     HCab    A    T        0      0        2 
  29 chr29_19529799     HPrz    A    T        0      0        2 
  29 chr29_19529799     ZBoe    A    T        1      2        2 
  29 chr29_19529799     ZGre    A    T        1      2        2 
  29 chr29_19529799     ZHar    A    T        1      2        2 
  29 chr29_19529799   Sample    A    T        0      0        2 
  29 chr29_19535733     AAsi    C    A        0      0        2 
  29 chr29_19535733     AKia    C    A        0      0        2 
  29 chr29_19535733     AOna    C    A        0      0        2 
  29 chr29_19535733     ASom    C    A        0      0        2 
  29 chr29_19535733     HCab    C    A        0      0        2 
  29 chr29_19535733     HPrz    C    A        0      0        2 
  29 chr29_19535733     ZBoe    C    A        1      2        2 
  29 chr29_19535733     ZGre    C    A        0      0        2 
  29 chr29_19535733     ZHar    C    A        0      0        2 
  29 chr29_19535733   Sample    C    A        0      0        2 
  29 chr29_19537860     AAsi    C    A        0      0        2 
  29 chr29_19537860     AKia    C    A        0      0        2 
  29 chr29_19537860     AOna    C    A        0      0        2 
  29 chr29_19537860     ASom    C    A        0      0        2 
  29 chr29_19537860     HCab    C    A        0      0        2 
  29 chr29_19537860     HPrz    C    A        0      0        2 
  29 chr29_19537860     ZBoe    C    A        0      0        2 
  29 chr29_19537860     ZGre    C    A        1      2        2 
  29 chr29_19537860     ZHar    C    A        0      0        2 
  29 chr29_19537860   Sample    C    A        0      0        2 
  29 chr29_19560326     AAsi    T    G        0      0        2 
  29 chr29_19560326     AKia    T    G        0      0        2 
  29 chr29_19560326     AOna    T    G      0.5      1        2 
  29 chr29_19560326     ASom    T    G        0      0        2 
  29 chr29_19560326     HCab    T    G        0      0        2 
  29 chr29_19560326     HPrz    T    G        0      0        2 
  29 chr29_19560326     ZBoe    T    G        0      0        2 
  29 chr29_19560326     ZGre    T    G        0      0        2 
  29 chr29_19560326     ZHar    T    G        0      0        2 
  29 chr29_19560326   Sample    T    G        0      0        2 
  29 chr29_19578789     AAsi    T    G        0      0        2 
  29 chr29_19578789     AKia    T    G      0.5      1        2 
  29 chr29_19578789     AOna    T    G        0      0        2 
  29 chr29_19578789     ASom    T    G        0      0        2 
  29 chr29_19578789     HCab    T    G        0      0        2 
  29 chr29_19578789     HPrz    T    G        0      0        2 
  29 chr29_19578789     ZBoe    T    G        0      0        2 
  29 chr29_19578789     ZGre    T    G        0      0        2 
  29 chr29_19578789     ZHar    T    G        0      0        2 
  29 chr29_19578789   Sample    T    G        0      0        2 
  29 chr29_19588666     AAsi    A    T        0      0        2 
  29 chr29_19588666     AKia    A    T        0      0        2 
  29 chr29_19588666     AOna    A    T        0      0        2 
  29 chr29_19588666     ASom    A    T        0      0        2 
  29 chr29_19588666     HCab    A    T        0      0        2 
  29 chr29_19588666     HPrz    A    T        0      0        2 
  29 chr29_19588666     ZBoe    A    T        1      2        2 
  29 chr29_19588666     ZGre    A    T        0      0        2 
  29 chr29_19588666     ZHar    A    T        0      0        2 
  29 chr29_19588666   Sample    A    T        0      0        2 
  29 chr29_19595618     AAsi    A    C        0      0        2 
  29 chr29_19595618     AKia    A    C        0      0        2 
  29 chr29_19595618     AOna    A    C        0      0        2 
  29 chr29_19595618     ASom    A    C        0      0        2 
  29 chr29_19595618     HCab    A    C        0      0        2 
  29 chr29_19595618     HPrz    A    C        0      0        2 
  29 chr29_19595618     ZBoe    A    C        0      0        2 
  29 chr29_19595618     ZGre    A    C        1      2        2 
  29 chr29_19595618     ZHar    A    C        0      0        2 
  29 chr29_19595618   Sample    A    C        0      0        2 
  29 chr29_19599805     AAsi    G    C        0      0        2 
  29 chr29_19599805     AKia    G    C        0      0        2 
  29 chr29_19599805     AOna    G    C        0      0        2 
  29 chr29_19599805     ASom    G    C        0      0        2 
  29 chr29_19599805     HCab    G    C        0      0        2 
  29 chr29_19599805     HPrz    G    C        0      0        2 
  29 chr29_19599805     ZBoe    G    C        0      0        2 
  29 chr29_19599805     ZGre    G    C        0      0        2 
  29 chr29_19599805     ZHar    G    C        1      2        2 
  29 chr29_19599805   Sample    G    C        0      0        2 
  29 chr29_19652050     AAsi    A    C      0.5      1        2 
  29 chr29_19652050     AKia    A    C        0      0        2 
  29 chr29_19652050     AOna    A    C        0      0        2 
  29 chr29_19652050     ASom    A    C        1      2        2 
  29 chr29_19652050     HCab    A    C        0      0        2 
  29 chr29_19652050     HPrz    A    C        0      0        2 
  29 chr29_19652050     ZBoe    A    C        0      0        2 
  29 chr29_19652050     ZGre    A    C        0      0        2 
  29 chr29_19652050     ZHar    A    C        0      0        2 
  29 chr29_19652050   Sample    A    C        1      2        2 
  29 chr29_19657211     AAsi    T    G        0      0        2 
  29 chr29_19657211     AKia    T    G        0      0        2 
  29 chr29_19657211     AOna    T    G        0      0        2 
  29 chr29_19657211     ASom    T    G        0      0        2 
  29 chr29_19657211     HCab    T    G        0      0        2 
  29 chr29_19657211     HPrz    T    G        0      0        2 
  29 chr29_19657211     ZBoe    T    G        1      2        2 
  29 chr29_19657211     ZGre    T    G        0      0        2 
  29 chr29_19657211     ZHar    T    G        0      0        2 
  29 chr29_19657211   Sample    T    G        0      0        2 
  29 chr29_19659222     AAsi    T    G        0      0        2 
  29 chr29_19659222     AKia    T    G      0.5      1        2 
  29 chr29_19659222     AOna    T    G        0      0        2 
  29 chr29_19659222     ASom    T    G        0      0        2 
  29 chr29_19659222     HCab    T    G        0      0        2 
  29 chr29_19659222     HPrz    T    G        0      0        2 
  29 chr29_19659222     ZBoe    T    G        0      0        2 
  29 chr29_19659222     ZGre    T    G        0      0        2 
  29 chr29_19659222     ZHar    T    G        0      0        2 
  29 chr29_19659222   Sample    T    G        0      0        2 
  29 chr29_19680269     AAsi    T    G        0      0        2 
  29 chr29_19680269     AKia    T    G        0      0        2 
  29 chr29_19680269     AOna    T    G        0      0        2 
  29 chr29_19680269     ASom    T    G        0      0        2 
  29 chr29_19680269     HCab    T    G        1      2        2 
  29 chr29_19680269     HPrz    T    G        1      2        2 
  29 chr29_19680269     ZBoe    T    G        0      0        2 
  29 chr29_19680269     ZGre    T    G        0      0        2 
  29 chr29_19680269     ZHar    T    G        0      0        2 
  29 chr29_19680269   Sample    T    G        0      0        2 
  29 chr29_19683529     AAsi    C    A      0.5      1        2 
  29 chr29_19683529     AKia    C    A        0      0        2 
  29 chr29_19683529     AOna    C    A        0      0        2 
  29 chr29_19683529     ASom    C    A        1      2        2 
  29 chr29_19683529     HCab    C    A        0      0        2 
  29 chr29_19683529     HPrz    C    A        0      0        2 
  29 chr29_19683529     ZBoe    C    A        0      0        2 
  29 chr29_19683529     ZGre    C    A        0      0        2 
  29 chr29_19683529     ZHar    C    A        0      0        2 
  29 chr29_19683529   Sample    C    A        1      2        2 
  29 chr29_19686194     AAsi    G    C        0      0        2 
  29 chr29_19686194     AKia    G    C        0      0        2 
  29 chr29_19686194     AOna    G    C        0      0        2 
  29 chr29_19686194     ASom    G    C        0      0        2 
  29 chr29_19686194     HCab    G    C        0      0        2 
  29 chr29_19686194     HPrz    G    C        0      0        2 
  29 chr29_19686194     ZBoe    G    C        0      0        2 
  29 chr29_19686194     ZGre    G    C        1      2        2 
  29 chr29_19686194     ZHar    G    C        0      0        2 
  29 chr29_19686194   Sample    G    C        0      0        2 
  29 chr29_19697331     AAsi    G    T        1      2        2 
  29 chr29_19697331     AKia    G    T        0      0        2 
  29 chr29_19697331     AOna    G    T        0      0        2 
  29 chr29_19697331     ASom    G    T        1      2        2 
  29 chr29_19697331     HCab    G    T        0      0        2 
  29 chr29_19697331     HPrz    G    T        0      0        2 
  29 chr29_19697331     ZBoe    G    T        0      0        2 
  29 chr29_19697331     ZGre    G    T        0      0        2 
  29 chr29_19697331     ZHar    G    T        0      0        2 
  29 chr29_19697331   Sample    G    T        1      2        2 
  29 chr29_19702048     AAsi    C    G        0      0        2 
  29 chr29_19702048     AKia    C    G        0      0        2 
  29 chr29_19702048     AOna    C    G        0      0        2 
  29 chr29_19702048     ASom    C    G        0      0        2 
  29 chr29_19702048     HCab    C    G      0.5      1        2 
  29 chr29_19702048     HPrz    C    G        0      0        2 
  29 chr29_19702048     ZBoe    C    G        0      0        2 
  29 chr29_19702048     ZGre    C    G        0      0        2 
  29 chr29_19702048     ZHar    C    G        0      0        2 
  29 chr29_19702048   Sample    C    G        0      0        2 
  29 chr29_19702857     AAsi    G    T        0      0        2 
  29 chr29_19702857     AKia    G    T        0      0        2 
  29 chr29_19702857     AOna    G    T        0      0        2 
  29 chr29_19702857     ASom    G    T        0      0        2 
  29 chr29_19702857     HCab    G    T        1      2        2 
  29 chr29_19702857     HPrz    G    T        1      2        2 
  29 chr29_19702857     ZBoe    G    T        0      0        2 
  29 chr29_19702857     ZGre    G    T        0      0        2 
  29 chr29_19702857     ZHar    G    T        1      2        2 
  29 chr29_19702857   Sample    G    T        0      0        2 
  29 chr29_19703096     AAsi    T    G        0      0        2 
  29 chr29_19703096     AKia    T    G        0      0        2 
  29 chr29_19703096     AOna    T    G        0      0        2 
  29 chr29_19703096     ASom    T    G        0      0        2 
  29 chr29_19703096     HCab    T    G        1      2        2 
  29 chr29_19703096     HPrz    T    G        1      2        2 
  29 chr29_19703096     ZBoe    T    G        0      0        2 
  29 chr29_19703096     ZGre    T    G        0      0        2 
  29 chr29_19703096     ZHar    T    G        1      2        2 
  29 chr29_19703096   Sample    T    G        0      0        2 
  29 chr29_19708309     AAsi    G    T        0      0        2 
  29 chr29_19708309     AKia    G    T        0      0        2 
  29 chr29_19708309     AOna    G    T        0      0        2 
  29 chr29_19708309     ASom    G    T        1      2        2 
  29 chr29_19708309     HCab    G    T        0      0        2 
  29 chr29_19708309     HPrz    G    T        0      0        2 
  29 chr29_19708309     ZBoe    G    T        0      0        2 
  29 chr29_19708309     ZGre    G    T        0      0        2 
  29 chr29_19708309     ZHar    G    T        0      0        2 
  29 chr29_19708309   Sample    G    T        0      0        2 
  29 chr29_19710042     AAsi    C    A        0      0        2 
  29 chr29_19710042     AKia    C    A        0      0        2 
  29 chr29_19710042     AOna    C    A        0      0        2 
  29 chr29_19710042     ASom    C    A        0      0        2 
  29 chr29_19710042     HCab    C    A        1      2        2 
  29 chr29_19710042     HPrz    C    A        1      2        2 
  29 chr29_19710042     ZBoe    C    A        0      0        2 
  29 chr29_19710042     ZGre    C    A        0      0        2 
  29 chr29_19710042     ZHar    C    A        0      0        2 
  29 chr29_19710042   Sample    C    A        0      0        2 
  29 chr29_19725004     AAsi    G    C        0      0        2 
  29 chr29_19725004     AKia    G    C        0      0        2 
  29 chr29_19725004     AOna    G    C      0.5      1        2 
  29 chr29_19725004     ASom    G    C        0      0        2 
  29 chr29_19725004     HCab    G    C        0      0        2 
  29 chr29_19725004     HPrz    G    C        0      0        2 
  29 chr29_19725004     ZBoe    G    C        0      0        2 
  29 chr29_19725004     ZGre    G    C        0      0        2 
  29 chr29_19725004     ZHar    G    C        0      0        2 
  29 chr29_19725004   Sample    G    C        0      0        2 
  29 chr29_19733241     AAsi    T    G        0      0        2 
  29 chr29_19733241     AKia    T    G        0      0        2 
  29 chr29_19733241     AOna    T    G        0      0        2 
  29 chr29_19733241     ASom    T    G        0      0        2 
  29 chr29_19733241     HCab    T    G        0      0        2 
  29 chr29_19733241     HPrz    T    G        0      0        2 
  29 chr29_19733241     ZBoe    T    G        1      2        2 
  29 chr29_19733241     ZGre    T    G        0      0        2 
  29 chr29_19733241     ZHar    T    G        0      0        2 
  29 chr29_19733241   Sample    T    G        0      0        2 
  29 chr29_19735233     AAsi    A    C        0      0        2 
  29 chr29_19735233     AKia    A    C        0      0        2 
  29 chr29_19735233     AOna    A    C        0      0        2 
  29 chr29_19735233     ASom    A    C        0      0        2 
  29 chr29_19735233     HCab    A    C        0      0        2 
  29 chr29_19735233     HPrz    A    C        0      0        2 
  29 chr29_19735233     ZBoe    A    C        0      0        2 
  29 chr29_19735233     ZGre    A    C        0      0        2 
  29 chr29_19735233     ZHar    A    C      0.5      1        2 
  29 chr29_19735233   Sample    A    C        0      0        2 
  29 chr29_19735430     AAsi    T    A        0      0        2 
  29 chr29_19735430     AKia    T    A        0      0        2 
  29 chr29_19735430     AOna    T    A        0      0        2 
  29 chr29_19735430     ASom    T    A        0      0        2 
  29 chr29_19735430     HCab    T    A        0      0        2 
  29 chr29_19735430     HPrz    T    A        0      0        2 
  29 chr29_19735430     ZBoe    T    A        0      0        2 
  29 chr29_19735430     ZGre    T    A        0      0        2 
  29 chr29_19735430     ZHar    T    A      0.5      1        2 
  29 chr29_19735430   Sample    T    A        0      0        2 
  29 chr29_19770234     AAsi    C    G        0      0        2 
  29 chr29_19770234     AKia    C    G        0      0        2 
  29 chr29_19770234     AOna    C    G        0      0        2 
  29 chr29_19770234     ASom    C    G        0      0        2 
  29 chr29_19770234     HCab    C    G        0      0        2 
  29 chr29_19770234     HPrz    C    G        0      0        2 
  29 chr29_19770234     ZBoe    C    G        0      0        2 
  29 chr29_19770234     ZGre    C    G        1      2        2 
  29 chr29_19770234     ZHar    C    G        0      0        2 
  29 chr29_19770234   Sample    C    G        0      0        2 
  29 chr29_19788068     AAsi    T    G        0      0        2 
  29 chr29_19788068     AKia    T    G        0      0        2 
  29 chr29_19788068     AOna    T    G        0      0        2 
  29 chr29_19788068     ASom    T    G        0      0        2 
  29 chr29_19788068     HCab    T    G        0      0        2 
  29 chr29_19788068     HPrz    T    G        0      0        2 
  29 chr29_19788068     ZBoe    T    G      0.5      1        2 
  29 chr29_19788068     ZGre    T    G        0      0        2 
  29 chr29_19788068     ZHar    T    G        0      0        2 
  29 chr29_19788068   Sample    T    G        0      0        2 
  29 chr29_19793119     AAsi    T    G        0      0        2 
  29 chr29_19793119     AKia    T    G        0      0        2 
  29 chr29_19793119     AOna    T    G        0      0        2 
  29 chr29_19793119     ASom    T    G        0      0        2 
  29 chr29_19793119     HCab    T    G        1      2        2 
  29 chr29_19793119     HPrz    T    G        1      2        2 
  29 chr29_19793119     ZBoe    T    G        0      0        2 
  29 chr29_19793119     ZGre    T    G        0      0        2 
  29 chr29_19793119     ZHar    T    G        0      0        2 
  29 chr29_19793119   Sample    T    G        0      0        2 
  29 chr29_19812885     AAsi    T    G        0      0        2 
  29 chr29_19812885     AKia    T    G        0      0        2 
  29 chr29_19812885     AOna    T    G        0      0        2 
  29 chr29_19812885     ASom    T    G        0      0        2 
  29 chr29_19812885     HCab    T    G        0      0        2 
  29 chr29_19812885     HPrz    T    G        0      0        2 
  29 chr29_19812885     ZBoe    T    G        1      2        2 
  29 chr29_19812885     ZGre    T    G        1      2        2 
  29 chr29_19812885     ZHar    T    G        1      2        2 
  29 chr29_19812885   Sample    T    G        0      0        2 
  29 chr29_19820622     AAsi    C    A        0      0        2 
  29 chr29_19820622     AKia    C    A        0      0        2 
  29 chr29_19820622     AOna    C    A        0      0        2 
  29 chr29_19820622     ASom    C    A        0      0        2 
  29 chr29_19820622     HCab    C    A        0      0        2 
  29 chr29_19820622     HPrz    C    A        0      0        2 
  29 chr29_19820622     ZBoe    C    A      0.5      1        2 
  29 chr29_19820622     ZGre    C    A        0      0        2 
  29 chr29_19820622     ZHar    C    A        0      0        2 
  29 chr29_19820622   Sample    C    A        0      0        2 
  29 chr29_19821963     AAsi    C    G        0      0        2 
  29 chr29_19821963     AKia    C    G      0.5      1        2 
  29 chr29_19821963     AOna    C    G        0      0        2 
  29 chr29_19821963     ASom    C    G        0      0        2 
  29 chr29_19821963     HCab    C    G        0      0        2 
  29 chr29_19821963     HPrz    C    G        0      0        2 
  29 chr29_19821963     ZBoe    C    G        0      0        2 
  29 chr29_19821963     ZGre    C    G        0      0        2 
  29 chr29_19821963     ZHar    C    G        0      0        2 
  29 chr29_19821963   Sample    C    G        0      0        2 
  29 chr29_19825177     AAsi    G    T        0      0        2 
  29 chr29_19825177     AKia    G    T        0      0        2 
  29 chr29_19825177     AOna    G    T        1      2        2 
  29 chr29_19825177     ASom    G    T        0      0        2 
  29 chr29_19825177     HCab    G    T        0      0        2 
  29 chr29_19825177     HPrz    G    T        0      0        2 
  29 chr29_19825177     ZBoe    G    T        0      0        2 
  29 chr29_19825177     ZGre    G    T        0      0        2 
  29 chr29_19825177     ZHar    G    T        0      0        2 
  29 chr29_19825177   Sample    G    T        0      0        2 
  29 chr29_19825822     AAsi    A    T        0      0        2 
  29 chr29_19825822     AKia    A    T        0      0        2 
  29 chr29_19825822     AOna    A    T        0      0        2 
  29 chr29_19825822     ASom    A    T        0      0        2 
  29 chr29_19825822     HCab    A    T        1      2        2 
  29 chr29_19825822     HPrz    A    T        1      2        2 
  29 chr29_19825822     ZBoe    A    T        0      0        2 
  29 chr29_19825822     ZGre    A    T        0      0        2 
  29 chr29_19825822     ZHar    A    T        0      0        2 
  29 chr29_19825822   Sample    A    T        0      0        2 
  29 chr29_19832854     AAsi    G    T        0      0        2 
  29 chr29_19832854     AKia    G    T      0.5      1        2 
  29 chr29_19832854     AOna    G    T        0      0        2 
  29 chr29_19832854     ASom    G    T        0      0        2 
  29 chr29_19832854     HCab    G    T        0      0        2 
  29 chr29_19832854     HPrz    G    T        0      0        2 
  29 chr29_19832854     ZBoe    G    T        0      0        2 
  29 chr29_19832854     ZGre    G    T        0      0        2 
  29 chr29_19832854     ZHar    G    T        0      0        2 
  29 chr29_19832854   Sample    G    T        0      0        2 
  29 chr29_19860266     AAsi    C    G        0      0        2 
  29 chr29_19860266     AKia    C    G        0      0        2 
  29 chr29_19860266     AOna    C    G        0      0        2 
  29 chr29_19860266     ASom    C    G        0      0        2 
  29 chr29_19860266     HCab    C    G        0      0        2 
  29 chr29_19860266     HPrz    C    G        0      0        2 
  29 chr29_19860266     ZBoe    C    G        0      0        2 
  29 chr29_19860266     ZGre    C    G      0.5      1        2 
  29 chr29_19860266     ZHar    C    G        0      0        2 
  29 chr29_19860266   Sample    C    G        0      0        2 
  29 chr29_19866538     AAsi    A    C        0      0        2 
  29 chr29_19866538     AKia    A    C        0      0        2 
  29 chr29_19866538     AOna    A    C        0      0        2 
  29 chr29_19866538     ASom    A    C        0      0        2 
  29 chr29_19866538     HCab    A    C        1      2        2 
  29 chr29_19866538     HPrz    A    C        1      2        2 
  29 chr29_19866538     ZBoe    A    C        0      0        2 
  29 chr29_19866538     ZGre    A    C        0      0        2 
  29 chr29_19866538     ZHar    A    C        0      0        2 
  29 chr29_19866538   Sample    A    C        0      0        2 
  29 chr29_19870562     AAsi    C    G        0      0        2 
  29 chr29_19870562     AKia    C    G      0.5      1        2 
  29 chr29_19870562     AOna    C    G        1      2        2 
  29 chr29_19870562     ASom    C    G        0      0        2 
  29 chr29_19870562     HCab    C    G        0      0        2 
  29 chr29_19870562     HPrz    C    G        0      0        2 
  29 chr29_19870562     ZBoe    C    G        0      0        2 
  29 chr29_19870562     ZGre    C    G        0      0        2 
  29 chr29_19870562     ZHar    C    G        0      0        2 
  29 chr29_19870562   Sample    C    G        0      0        2 
  29 chr29_19878873     AAsi    G    T        0      0        2 
  29 chr29_19878873     AKia    G    T        0      0        2 
  29 chr29_19878873     AOna    G    T        1      2        2 
  29 chr29_19878873     ASom    G    T        0      0        2 
  29 chr29_19878873     HCab    G    T        0      0        2 
  29 chr29_19878873     HPrz    G    T        0      0        2 
  29 chr29_19878873     ZBoe    G    T        0      0        2 
  29 chr29_19878873     ZGre    G    T        0      0        2 
  29 chr29_19878873     ZHar    G    T        0      0        2 
  29 chr29_19878873   Sample    G    T        0      0        2 
  29 chr29_19909067     AAsi    A    T        0      0        2 
  29 chr29_19909067     AKia    A    T        0      0        2 
  29 chr29_19909067     AOna    A    T        0      0        2 
  29 chr29_19909067     ASom    A    T        0      0        2 
  29 chr29_19909067     HCab    A    T        0      0        2 
  29 chr29_19909067     HPrz    A    T        0      0        2 
  29 chr29_19909067     ZBoe    A    T        0      0        2 
  29 chr29_19909067     ZGre    A    T        1      2        2 
  29 chr29_19909067     ZHar    A    T        0      0        2 
  29 chr29_19909067   Sample    A    T        0      0        2 
  29 chr29_19916075     AAsi    T    G      0.5      1        2 
  29 chr29_19916075     AKia    T    G        0      0        2 
  29 chr29_19916075     AOna    T    G        0      0        2 
  29 chr29_19916075     ASom    T    G        1      2        2 
  29 chr29_19916075     HCab    T    G        0      0        2 
  29 chr29_19916075     HPrz    T    G        0      0        2 
  29 chr29_19916075     ZBoe    T    G        0      0        2 
  29 chr29_19916075     ZGre    T    G        0      0        2 
  29 chr29_19916075     ZHar    T    G        0      0        2 
  29 chr29_19916075   Sample    T    G        1      2        2 
  29 chr29_19935611     AAsi    G    C        0      0        2 
  29 chr29_19935611     AKia    G    C        0      0        2 
  29 chr29_19935611     AOna    G    C        0      0        2 
  29 chr29_19935611     ASom    G    C        0      0        2 
  29 chr29_19935611     HCab    G    C        1      2        2 
  29 chr29_19935611     HPrz    G    C        1      2        2 
  29 chr29_19935611     ZBoe    G    C        0      0        2 
  29 chr29_19935611     ZGre    G    C        0      0        2 
  29 chr29_19935611     ZHar    G    C        0      0        2 
  29 chr29_19935611   Sample    G    C        0      0        2 
  29 chr29_19943425     AAsi    G    T        0      0        2 
  29 chr29_19943425     AKia    G    T        0      0        2 
  29 chr29_19943425     AOna    G    T        0      0        2 
  29 chr29_19943425     ASom    G    T        0      0        2 
  29 chr29_19943425     HCab    G    T        0      0        2 
  29 chr29_19943425     HPrz    G    T        0      0        2 
  29 chr29_19943425     ZBoe    G    T        0      0        2 
  29 chr29_19943425     ZGre    G    T      0.5      1        2 
  29 chr29_19943425     ZHar    G    T        0      0        2 
  29 chr29_19943425   Sample    G    T        0      0        2 
  29 chr29_19946420     AAsi    G    T        0      0        2 
  29 chr29_19946420     AKia    G    T        0      0        2 
  29 chr29_19946420     AOna    G    T        0      0        2 
  29 chr29_19946420     ASom    G    T        0      0        2 
  29 chr29_19946420     HCab    G    T        0      0        2 
  29 chr29_19946420     HPrz    G    T      0.5      1        2 
  29 chr29_19946420     ZBoe    G    T        0      0        2 
  29 chr29_19946420     ZGre    G    T        0      0        2 
  29 chr29_19946420     ZHar    G    T        0      0        2 
  29 chr29_19946420   Sample    G    T        0      0        2 
  29 chr29_19963566     AAsi    C    A        0      0        2 
  29 chr29_19963566     AKia    C    A        0      0        2 
  29 chr29_19963566     AOna    C    A        0      0        2 
  29 chr29_19963566     ASom    C    A        0      0        2 
  29 chr29_19963566     HCab    C    A        0      0        2 
  29 chr29_19963566     HPrz    C    A        0      0        2 
  29 chr29_19963566     ZBoe    C    A      0.5      1        2 
  29 chr29_19963566     ZGre    C    A        0      0        2 
  29 chr29_19963566     ZHar    C    A        0      0        2 
  29 chr29_19963566   Sample    C    A        0      0        2 
  29 chr29_19970935     AAsi    C    A        0      0        2 
  29 chr29_19970935     AKia    C    A        0      0        2 
  29 chr29_19970935     AOna    C    A        0      0        2 
  29 chr29_19970935     ASom    C    A        0      0        2 
  29 chr29_19970935     HCab    C    A        1      2        2 
  29 chr29_19970935     HPrz    C    A        1      2        2 
  29 chr29_19970935     ZBoe    C    A        0      0        2 
  29 chr29_19970935     ZGre    C    A        0      0        2 
  29 chr29_19970935     ZHar    C    A        0      0        2 
  29 chr29_19970935   Sample    C    A        0      0        2 
  29 chr29_19991544     AAsi    A    C        0      0        2 
  29 chr29_19991544     AKia    A    C        0      0        2 
  29 chr29_19991544     AOna    A    C        1      2        2 
  29 chr29_19991544     ASom    A    C        0      0        2 
  29 chr29_19991544     HCab    A    C        0      0        2 
  29 chr29_19991544     HPrz    A    C        0      0        2 
  29 chr29_19991544     ZBoe    A    C        0      0        2 
  29 chr29_19991544     ZGre    A    C        0      0        2 
  29 chr29_19991544     ZHar    A    C        0      0        2 
  29 chr29_19991544   Sample    A    C        0      0        2 
  29 chr29_19993331     AAsi    C    G        1      2        2 
  29 chr29_19993331     AKia    C    G        0      0        2 
  29 chr29_19993331     AOna    C    G        1      2        2 
  29 chr29_19993331     ASom    C    G        0      0        2 
  29 chr29_19993331     HCab    C    G        1      2        2 
  29 chr29_19993331     HPrz    C    G        1      2        2 
  29 chr29_19993331     ZBoe    C    G        0      0        2 
  29 chr29_19993331     ZGre    C    G        0      0        2 
  29 chr29_19993331     ZHar    C    G        0      0        2 
  29 chr29_19993331   Sample    C    G        0      0        2 
  29 chr29_20026145     AAsi    C    A        0      0        2 
  29 chr29_20026145     AKia    C    A        0      0        2 
  29 chr29_20026145     AOna    C    A        0      0        2 
  29 chr29_20026145     ASom    C    A        0      0        2 
  29 chr29_20026145     HCab    C    A        1      2        2 
  29 chr29_20026145     HPrz    C    A        1      2        2 
  29 chr29_20026145     ZBoe    C    A        0      0        2 
  29 chr29_20026145     ZGre    C    A        0      0        2 
  29 chr29_20026145     ZHar    C    A        0      0        2 
  29 chr29_20026145   Sample    C    A        0      0        2 
  29 chr29_20027121     AAsi    A    C        0      0        2 
  29 chr29_20027121     AKia    A    C        0      0        2 
  29 chr29_20027121     AOna    A    C        0      0        2 
  29 chr29_20027121     ASom    A    C        0      0        2 
  29 chr29_20027121     HCab    A    C        0      0        2 
  29 chr29_20027121     HPrz    A    C        0      0        2 
  29 chr29_20027121     ZBoe    A    C        1      2        2 
  29 chr29_20027121     ZGre    A    C        1      2        2 
  29 chr29_20027121     ZHar    A    C        1      2        2 
  29 chr29_20027121   Sample    A    C        0      0        2 
  29 chr29_20035138     AAsi    C    A        0      0        2 
  29 chr29_20035138     AKia    C    A        0      0        2 
  29 chr29_20035138     AOna    C    A        0      0        2 
  29 chr29_20035138     ASom    C    A        0      0        2 
  29 chr29_20035138     HCab    C    A      0.5      1        2 
  29 chr29_20035138     HPrz    C    A        0      0        2 
  29 chr29_20035138     ZBoe    C    A        0      0        2 
  29 chr29_20035138     ZGre    C    A        0      0        2 
  29 chr29_20035138     ZHar    C    A        0      0        2 
  29 chr29_20035138   Sample    C    A        0      0        2 
  29 chr29_20036207     AAsi    C    G        0      0        2 
  29 chr29_20036207     AKia    C    G        0      0        2 
  29 chr29_20036207     AOna    C    G        0      0        2 
  29 chr29_20036207     ASom    C    G        0      0        2 
  29 chr29_20036207     HCab    C    G        0      0        2 
  29 chr29_20036207     HPrz    C    G        0      0        2 
  29 chr29_20036207     ZBoe    C    G        0      0        2 
  29 chr29_20036207     ZGre    C    G        0      0        2 
  29 chr29_20036207     ZHar    C    G        1      2        2 
  29 chr29_20036207   Sample    C    G        0      0        2 
  29 chr29_20037563     AAsi    C    G        0      0        2 
  29 chr29_20037563     AKia    C    G        0      0        2 
  29 chr29_20037563     AOna    C    G        0      0        2 
  29 chr29_20037563     ASom    C    G        0      0        2 
  29 chr29_20037563     HCab    C    G        0      0        2 
  29 chr29_20037563     HPrz    C    G        0      0        2 
  29 chr29_20037563     ZBoe    C    G        0      0        2 
  29 chr29_20037563     ZGre    C    G      0.5      1        2 
  29 chr29_20037563     ZHar    C    G        0      0        2 
  29 chr29_20037563   Sample    C    G        0      0        2 
  29 chr29_20067900     AAsi    C    A      0.5      1        2 
  29 chr29_20067900     AKia    C    A        0      0        2 
  29 chr29_20067900     AOna    C    A        0      0        2 
  29 chr29_20067900     ASom    C    A        0      0        2 
  29 chr29_20067900     HCab    C    A        0      0        2 
  29 chr29_20067900     HPrz    C    A        0      0        2 
  29 chr29_20067900     ZBoe    C    A        0      0        2 
  29 chr29_20067900     ZGre    C    A        0      0        2 
  29 chr29_20067900     ZHar    C    A        0      0        2 
  29 chr29_20067900   Sample    C    A        0      0        2 
  29 chr29_20085001     AAsi    C    G        0      0        2 
  29 chr29_20085001     AKia    C    G        0      0        2 
  29 chr29_20085001     AOna    C    G        0      0        2 
  29 chr29_20085001     ASom    C    G        0      0        2 
  29 chr29_20085001     HCab    C    G        0      0        2 
  29 chr29_20085001     HPrz    C    G        0      0        2 
  29 chr29_20085001     ZBoe    C    G        0      0        2 
  29 chr29_20085001     ZGre    C    G        0      0        2 
  29 chr29_20085001     ZHar    C    G        1      2        2 
  29 chr29_20085001   Sample    C    G        0      0        2 
  29 chr29_20115025     AAsi    G    T        0      0        2 
  29 chr29_20115025     AKia    G    T        1      2        2 
  29 chr29_20115025     AOna    G    T        1      2        2 
  29 chr29_20115025     ASom    G    T        0      0        2 
  29 chr29_20115025     HCab    G    T        0      0        2 
  29 chr29_20115025     HPrz    G    T        0      0        2 
  29 chr29_20115025     ZBoe    G    T        0      0        2 
  29 chr29_20115025     ZGre    G    T        0      0        2 
  29 chr29_20115025     ZHar    G    T        0      0        2 
  29 chr29_20115025   Sample    G    T        0      0        2 
  29 chr29_20117642     AAsi    G    T        0      0        2 
  29 chr29_20117642     AKia    G    T        0      0        2 
  29 chr29_20117642     AOna    G    T        0      0        2 
  29 chr29_20117642     ASom    G    T        0      0        2 
  29 chr29_20117642     HCab    G    T        0      0        2 
  29 chr29_20117642     HPrz    G    T        0      0        2 
  29 chr29_20117642     ZBoe    G    T      0.5      1        2 
  29 chr29_20117642     ZGre    G    T        0      0        2 
  29 chr29_20117642     ZHar    G    T        0      0        2 
  29 chr29_20117642   Sample    G    T        0      0        2 
  29 chr29_20117794     AAsi    C    G        0      0        2 
  29 chr29_20117794     AKia    C    G        0      0        2 
  29 chr29_20117794     AOna    C    G        0      0        2 
  29 chr29_20117794     ASom    C    G        0      0        2 
  29 chr29_20117794     HCab    C    G        0      0        2 
  29 chr29_20117794     HPrz    C    G        0      0        2 
  29 chr29_20117794     ZBoe    C    G        0      0        2 
  29 chr29_20117794     ZGre    C    G        0      0        2 
  29 chr29_20117794     ZHar    C    G        1      2        2 
  29 chr29_20117794   Sample    C    G        0      0        2 
  29 chr29_20151767     AAsi    C    G        0      0        2 
  29 chr29_20151767     AKia    C    G        0      0        2 
  29 chr29_20151767     AOna    C    G        0      0        2 
  29 chr29_20151767     ASom    C    G        0      0        2 
  29 chr29_20151767     HCab    C    G        1      2        2 
  29 chr29_20151767     HPrz    C    G        1      2        2 
  29 chr29_20151767     ZBoe    C    G        0      0        2 
  29 chr29_20151767     ZGre    C    G        0      0        2 
  29 chr29_20151767     ZHar    C    G        0      0        2 
  29 chr29_20151767   Sample    C    G        0      0        2 
  29 chr29_20173409     AAsi    G    T        0      0        2 
  29 chr29_20173409     AKia    G    T        0      0        2 
  29 chr29_20173409     AOna    G    T      0.5      1        2 
  29 chr29_20173409     ASom    G    T        0      0        2 
  29 chr29_20173409     HCab    G    T        0      0        2 
  29 chr29_20173409     HPrz    G    T        0      0        2 
  29 chr29_20173409     ZBoe    G    T        0      0        2 
  29 chr29_20173409     ZGre    G    T        0      0        2 
  29 chr29_20173409     ZHar    G    T        0      0        2 
  29 chr29_20173409   Sample    G    T        0      0        2 
  29 chr29_20188984     AAsi    C    G        0      0        2 
  29 chr29_20188984     AKia    C    G        0      0        2 
  29 chr29_20188984     AOna    C    G        0      0        2 
  29 chr29_20188984     ASom    C    G        0      0        2 
  29 chr29_20188984     HCab    C    G      0.5      1        2 
  29 chr29_20188984     HPrz    C    G        0      0        2 
  29 chr29_20188984     ZBoe    C    G        0      0        2 
  29 chr29_20188984     ZGre    C    G        0      0        2 
  29 chr29_20188984     ZHar    C    G        0      0        2 
  29 chr29_20188984   Sample    C    G        0      0        2 
  29 chr29_20195436     AAsi    G    T        0      0        2 
  29 chr29_20195436     AKia    G    T        0      0        2 
  29 chr29_20195436     AOna    G    T      0.5      1        2 
  29 chr29_20195436     ASom    G    T        0      0        2 
  29 chr29_20195436     HCab    G    T        0      0        2 
  29 chr29_20195436     HPrz    G    T        0      0        2 
  29 chr29_20195436     ZBoe    G    T        0      0        2 
  29 chr29_20195436     ZGre    G    T        0      0        2 
  29 chr29_20195436     ZHar    G    T        0      0        2 
  29 chr29_20195436   Sample    G    T        0      0        2 
  29 chr29_20200884     AAsi    T    G        0      0        2 
  29 chr29_20200884     AKia    T    G        0      0        2 
  29 chr29_20200884     AOna    T    G        0      0        2 
  29 chr29_20200884     ASom    T    G        1      2        2 
  29 chr29_20200884     HCab    T    G        1      2        2 
  29 chr29_20200884     HPrz    T    G        1      2        2 
  29 chr29_20200884     ZBoe    T    G        0      0        2 
  29 chr29_20200884     ZGre    T    G        0      0        2 
  29 chr29_20200884     ZHar    T    G        0      0        2 
  29 chr29_20200884   Sample    T    G        1      2        2 
  29 chr29_20207108     AAsi    G    C        0      0        2 
  29 chr29_20207108     AKia    G    C        0      0        2 
  29 chr29_20207108     AOna    G    C        0      0        2 
  29 chr29_20207108     ASom    G    C        0      0        2 
  29 chr29_20207108     HCab    G    C        0      0        2 
  29 chr29_20207108     HPrz    G    C        0      0        2 
  29 chr29_20207108     ZBoe    G    C        0      0        2 
  29 chr29_20207108     ZGre    G    C        1      2        2 
  29 chr29_20207108     ZHar    G    C        0      0        2 
  29 chr29_20207108   Sample    G    C        0      0        2 
  29 chr29_20229342     AAsi    A    C        0      0        2 
  29 chr29_20229342     AKia    A    C        0      0        2 
  29 chr29_20229342     AOna    A    C        0      0        2 
  29 chr29_20229342     ASom    A    C        0      0        2 
  29 chr29_20229342     HCab    A    C        1      2        2 
  29 chr29_20229342     HPrz    A    C        1      2        2 
  29 chr29_20229342     ZBoe    A    C        0      0        2 
  29 chr29_20229342     ZGre    A    C        0      0        2 
  29 chr29_20229342     ZHar    A    C        0      0        2 
  29 chr29_20229342   Sample    A    C        0      0        2 
  29 chr29_20230162     AAsi    A    C        0      0        2 
  29 chr29_20230162     AKia    A    C        0      0        2 
  29 chr29_20230162     AOna    A    C        0      0        2 
  29 chr29_20230162     ASom    A    C        0      0        2 
  29 chr29_20230162     HCab    A    C        0      0        2 
  29 chr29_20230162     HPrz    A    C        0      0        2 
  29 chr29_20230162     ZBoe    A    C        0      0        2 
  29 chr29_20230162     ZGre    A    C        1      2        2 
  29 chr29_20230162     ZHar    A    C        0      0        2 
  29 chr29_20230162   Sample    A    C        0      0        2 
  29 chr29_20242656     AAsi    T    A        0      0        2 
  29 chr29_20242656     AKia    T    A        0      0        2 
  29 chr29_20242656     AOna    T    A        0      0        2 
  29 chr29_20242656     ASom    T    A        0      0        2 
  29 chr29_20242656     HCab    T    A        1      2        2 
  29 chr29_20242656     HPrz    T    A        1      2        2 
  29 chr29_20242656     ZBoe    T    A        0      0        2 
  29 chr29_20242656     ZGre    T    A        0      0        2 
  29 chr29_20242656     ZHar    T    A        0      0        2 
  29 chr29_20242656   Sample    T    A        0      0        2 
  29 chr29_20247179     AAsi    C    G        0      0        2 
  29 chr29_20247179     AKia    C    G        0      0        2 
  29 chr29_20247179     AOna    C    G        0      0        2 
  29 chr29_20247179     ASom    C    G        0      0        2 
  29 chr29_20247179     HCab    C    G        0      0        2 
  29 chr29_20247179     HPrz    C    G        0      0        2 
  29 chr29_20247179     ZBoe    C    G        1      2        2 
  29 chr29_20247179     ZGre    C    G        0      0        2 
  29 chr29_20247179     ZHar    C    G        0      0        2 
  29 chr29_20247179   Sample    C    G        0      0        2 
  29 chr29_20255122     AAsi    G    C        0      0        2 
  29 chr29_20255122     AKia    G    C        0      0        2 
  29 chr29_20255122     AOna    G    C        1      2        2 
  29 chr29_20255122     ASom    G    C        0      0        2 
  29 chr29_20255122     HCab    G    C        0      0        2 
  29 chr29_20255122     HPrz    G    C        0      0        2 
  29 chr29_20255122     ZBoe    G    C        0      0        2 
  29 chr29_20255122     ZGre    G    C        0      0        2 
  29 chr29_20255122     ZHar    G    C        0      0        2 
  29 chr29_20255122   Sample    G    C        0      0        2 
  29 chr29_20295130     AAsi    T    G        0      0        2 
  29 chr29_20295130     AKia    T    G        0      0        2 
  29 chr29_20295130     AOna    T    G      0.5      1        2 
  29 chr29_20295130     ASom    T    G        0      0        2 
  29 chr29_20295130     HCab    T    G        0      0        2 
  29 chr29_20295130     HPrz    T    G        0      0        2 
  29 chr29_20295130     ZBoe    T    G        0      0        2 
  29 chr29_20295130     ZGre    T    G        0      0        2 
  29 chr29_20295130     ZHar    T    G        0      0        2 
  29 chr29_20295130   Sample    T    G        0      0        2 
  29 chr29_20312743     AAsi    A    T        0      0        2 
  29 chr29_20312743     AKia    A    T        0      0        2 
  29 chr29_20312743     AOna    A    T        0      0        2 
  29 chr29_20312743     ASom    A    T        0      0        2 
  29 chr29_20312743     HCab    A    T        0      0        2 
  29 chr29_20312743     HPrz    A    T        0      0        2 
  29 chr29_20312743     ZBoe    A    T        1      2        2 
  29 chr29_20312743     ZGre    A    T        0      0        2 
  29 chr29_20312743     ZHar    A    T        0      0        2 
  29 chr29_20312743   Sample    A    T        0      0        2 
  29 chr29_20325468     AAsi    C    G        0      0        2 
  29 chr29_20325468     AKia    C    G        0      0        2 
  29 chr29_20325468     AOna    C    G        0      0        2 
  29 chr29_20325468     ASom    C    G        0      0        2 
  29 chr29_20325468     HCab    C    G        0      0        2 
  29 chr29_20325468     HPrz    C    G        0      0        2 
  29 chr29_20325468     ZBoe    C    G        0      0        2 
  29 chr29_20325468     ZGre    C    G      0.5      1        2 
  29 chr29_20325468     ZHar    C    G        0      0        2 
  29 chr29_20325468   Sample    C    G        0      0        2 
  29 chr29_20327148     AAsi    G    C        0      0        2 
  29 chr29_20327148     AKia    G    C        0      0        2 
  29 chr29_20327148     AOna    G    C        0      0        2 
  29 chr29_20327148     ASom    G    C        0      0        2 
  29 chr29_20327148     HCab    G    C        0      0        2 
  29 chr29_20327148     HPrz    G    C        0      0        2 
  29 chr29_20327148     ZBoe    G    C        1      2        2 
  29 chr29_20327148     ZGre    G    C        0      0        2 
  29 chr29_20327148     ZHar    G    C        0      0        2 
  29 chr29_20327148   Sample    G    C        0      0        2 
  29 chr29_20354336     AAsi    T    G        0      0        2 
  29 chr29_20354336     AKia    T    G        0      0        2 
  29 chr29_20354336     AOna    T    G        0      0        2 
```
