## Supplementary File 3. Zonkey (Schubert et al. 2017) report for donkey specimen Ancient3. for "No genetic evidence yet for hinnies at Mazongshan (400-160 BCE), northwestern China": excl_ts.frq.strat (part 97 of 100)

```
  29 chr29_20354336     ASom    T    G        0      0        2 
  29 chr29_20354336     HCab    T    G        1      2        2 
  29 chr29_20354336     HPrz    T    G        1      2        2 
  29 chr29_20354336     ZBoe    T    G        0      0        2 
  29 chr29_20354336     ZGre    T    G        0      0        2 
  29 chr29_20354336     ZHar    T    G        0      0        2 
  29 chr29_20354336   Sample    T    G        0      0        2 
  29 chr29_20373190     AAsi    T    G        0      0        2 
  29 chr29_20373190     AKia    T    G        0      0        2 
  29 chr29_20373190     AOna    T    G        0      0        2 
  29 chr29_20373190     ASom    T    G        0      0        2 
  29 chr29_20373190     HCab    T    G        0      0        2 
  29 chr29_20373190     HPrz    T    G        0      0        2 
  29 chr29_20373190     ZBoe    T    G      0.5      1        2 
  29 chr29_20373190     ZGre    T    G        0      0        2 
  29 chr29_20373190     ZHar    T    G        0      0        2 
  29 chr29_20373190   Sample    T    G        0      0        2 
  29 chr29_20377599     AAsi    G    T        0      0        2 
  29 chr29_20377599     AKia    G    T        0      0        2 
  29 chr29_20377599     AOna    G    T        0      0        2 
  29 chr29_20377599     ASom    G    T        0      0        2 
  29 chr29_20377599     HCab    G    T        0      0        2 
  29 chr29_20377599     HPrz    G    T        0      0        2 
  29 chr29_20377599     ZBoe    G    T        0      0        2 
  29 chr29_20377599     ZGre    G    T        1      2        2 
  29 chr29_20377599     ZHar    G    T        0      0        2 
  29 chr29_20377599   Sample    G    T        0      0        2 
  29 chr29_20397975     AAsi    T    A      0.5      1        2 
  29 chr29_20397975     AKia    T    A        0      0        2 
  29 chr29_20397975     AOna    T    A        0      0        2 
  29 chr29_20397975     ASom    T    A        1      2        2 
  29 chr29_20397975     HCab    T    A        0      0        2 
  29 chr29_20397975     HPrz    T    A        0      0        2 
  29 chr29_20397975     ZBoe    T    A        0      0        2 
  29 chr29_20397975     ZGre    T    A        0      0        2 
  29 chr29_20397975     ZHar    T    A        0      0        2 
  29 chr29_20397975   Sample    T    A        0      0        2 
  29 chr29_20402058     AAsi    C    G        0      0        2 
  29 chr29_20402058     AKia    C    G        0      0        2 
  29 chr29_20402058     AOna    C    G        0      0        2 
  29 chr29_20402058     ASom    C    G        0      0        2 
  29 chr29_20402058     HCab    C    G        1      2        2 
  29 chr29_20402058     HPrz    C    G        1      2        2 
  29 chr29_20402058     ZBoe    C    G        0      0        2 
  29 chr29_20402058     ZGre    C    G        0      0        2 
  29 chr29_20402058     ZHar    C    G        0      0        2 
  29 chr29_20402058   Sample    C    G        0      0        2 
  29 chr29_20434268     AAsi    C    G        0      0        2 
  29 chr29_20434268     AKia    C    G        0      0        2 
  29 chr29_20434268     AOna    C    G        0      0        2 
  29 chr29_20434268     ASom    C    G        0      0        2 
  29 chr29_20434268     HCab    C    G        0      0        2 
  29 chr29_20434268     HPrz    C    G        0      0        2 
  29 chr29_20434268     ZBoe    C    G      0.5      1        2 
  29 chr29_20434268     ZGre    C    G        0      0        2 
  29 chr29_20434268     ZHar    C    G        0      0        2 
  29 chr29_20434268   Sample    C    G        0      0        2 
  29 chr29_20461348     AAsi    C    G        1      2        2 
  29 chr29_20461348     AKia    C    G        0      0        2 
  29 chr29_20461348     AOna    C    G        0      0        2 
  29 chr29_20461348     ASom    C    G        1      2        2 
  29 chr29_20461348     HCab    C    G        0      0        2 
  29 chr29_20461348     HPrz    C    G        0      0        2 
  29 chr29_20461348     ZBoe    C    G        0      0        2 
  29 chr29_20461348     ZGre    C    G        0      0        2 
  29 chr29_20461348     ZHar    C    G        0      0        2 
  29 chr29_20461348   Sample    C    G        0      0        2 
  29 chr29_20475728     AAsi    A    T        0      0        2 
  29 chr29_20475728     AKia    A    T        0      0        2 
  29 chr29_20475728     AOna    A    T        0      0        2 
  29 chr29_20475728     ASom    A    T        0      0        2 
  29 chr29_20475728     HCab    A    T        1      2        2 
  29 chr29_20475728     HPrz    A    T        1      2        2 
  29 chr29_20475728     ZBoe    A    T        0      0        2 
  29 chr29_20475728     ZGre    A    T        0      0        2 
  29 chr29_20475728     ZHar    A    T        0      0        2 
  29 chr29_20475728   Sample    A    T        0      0        2 
  29 chr29_20485344     AAsi    A    T        0      0        2 
  29 chr29_20485344     AKia    A    T        0      0        2 
  29 chr29_20485344     AOna    A    T        0      0        2 
  29 chr29_20485344     ASom    A    T        0      0        2 
  29 chr29_20485344     HCab    A    T        0      0        2 
  29 chr29_20485344     HPrz    A    T        0      0        2 
  29 chr29_20485344     ZBoe    A    T        0      0        2 
  29 chr29_20485344     ZGre    A    T      0.5      1        2 
  29 chr29_20485344     ZHar    A    T        0      0        2 
  29 chr29_20485344   Sample    A    T        0      0        2 
  29 chr29_20489491     AAsi    A    T        0      0        2 
  29 chr29_20489491     AKia    A    T        0      0        2 
  29 chr29_20489491     AOna    A    T        0      0        2 
  29 chr29_20489491     ASom    A    T        0      0        2 
  29 chr29_20489491     HCab    A    T        1      2        2 
  29 chr29_20489491     HPrz    A    T        1      2        2 
  29 chr29_20489491     ZBoe    A    T        0      0        2 
  29 chr29_20489491     ZGre    A    T        0      0        2 
  29 chr29_20489491     ZHar    A    T        0      0        2 
  29 chr29_20489491   Sample    A    T        0      0        2 
  29 chr29_20492134     AAsi    T    G        0      0        2 
  29 chr29_20492134     AKia    T    G        0      0        2 
  29 chr29_20492134     AOna    T    G        0      0        2 
  29 chr29_20492134     ASom    T    G        0      0        2 
  29 chr29_20492134     HCab    T    G        0      0        2 
  29 chr29_20492134     HPrz    T    G        1      2        2 
  29 chr29_20492134     ZBoe    T    G        0      0        2 
  29 chr29_20492134     ZGre    T    G        0      0        2 
  29 chr29_20492134     ZHar    T    G        0      0        2 
  29 chr29_20492134   Sample    T    G        0      0        2 
  29 chr29_20504613     AAsi    C    G        0      0        2 
  29 chr29_20504613     AKia    C    G        0      0        2 
  29 chr29_20504613     AOna    C    G        0      0        2 
  29 chr29_20504613     ASom    C    G        0      0        2 
  29 chr29_20504613     HCab    C    G        1      2        2 
  29 chr29_20504613     HPrz    C    G        1      2        2 
  29 chr29_20504613     ZBoe    C    G        0      0        2 
  29 chr29_20504613     ZGre    C    G        0      0        2 
  29 chr29_20504613     ZHar    C    G        0      0        2 
  29 chr29_20504613   Sample    C    G        0      0        2 
  29 chr29_20522470     AAsi    T    G        0      0        2 
  29 chr29_20522470     AKia    T    G        0      0        2 
  29 chr29_20522470     AOna    T    G        0      0        2 
  29 chr29_20522470     ASom    T    G        0      0        2 
  29 chr29_20522470     HCab    T    G        1      2        2 
  29 chr29_20522470     HPrz    T    G        1      2        2 
  29 chr29_20522470     ZBoe    T    G        0      0        2 
  29 chr29_20522470     ZGre    T    G        0      0        2 
  29 chr29_20522470     ZHar    T    G        0      0        2 
  29 chr29_20522470   Sample    T    G        0      0        2 
  29 chr29_20555541     AAsi    T    A        0      0        2 
  29 chr29_20555541     AKia    T    A        0      0        2 
  29 chr29_20555541     AOna    T    A        0      0        2 
  29 chr29_20555541     ASom    T    A        0      0        2 
  29 chr29_20555541     HCab    T    A        0      0        2 
  29 chr29_20555541     HPrz    T    A        0      0        2 
  29 chr29_20555541     ZBoe    T    A      0.5      1        2 
  29 chr29_20555541     ZGre    T    A        0      0        2 
  29 chr29_20555541     ZHar    T    A        0      0        2 
  29 chr29_20555541   Sample    T    A        0      0        2 
  29 chr29_20571560     AAsi    A    T        0      0        2 
  29 chr29_20571560     AKia    A    T        0      0        2 
  29 chr29_20571560     AOna    A    T        0      0        2 
  29 chr29_20571560     ASom    A    T        0      0        2 
  29 chr29_20571560     HCab    A    T        0      0        2 
  29 chr29_20571560     HPrz    A    T        0      0        2 
  29 chr29_20571560     ZBoe    A    T      0.5      1        2 
  29 chr29_20571560     ZGre    A    T        0      0        2 
  29 chr29_20571560     ZHar    A    T        0      0        2 
  29 chr29_20571560   Sample    A    T        0      0        2 
  29 chr29_20588397     AAsi    T    A        0      0        2 
  29 chr29_20588397     AKia    T    A        0      0        2 
  29 chr29_20588397     AOna    T    A        0      0        2 
  29 chr29_20588397     ASom    T    A        0      0        2 
  29 chr29_20588397     HCab    T    A        0      0        2 
  29 chr29_20588397     HPrz    T    A        0      0        2 
  29 chr29_20588397     ZBoe    T    A        0      0        2 
  29 chr29_20588397     ZGre    T    A      0.5      1        2 
  29 chr29_20588397     ZHar    T    A        0      0        2 
  29 chr29_20588397   Sample    T    A        0      0        2 
  29 chr29_20589833     AAsi    C    G        0      0        2 
  29 chr29_20589833     AKia    C    G        0      0        2 
  29 chr29_20589833     AOna    C    G        0      0        2 
  29 chr29_20589833     ASom    C    G        0      0        2 
  29 chr29_20589833     HCab    C    G      0.5      1        2 
  29 chr29_20589833     HPrz    C    G      0.5      1        2 
  29 chr29_20589833     ZBoe    C    G        0      0        2 
  29 chr29_20589833     ZGre    C    G        0      0        2 
  29 chr29_20589833     ZHar    C    G        0      0        2 
  29 chr29_20589833   Sample    C    G        0      0        2 
  29 chr29_20595805     AAsi    T    A        0      0        2 
  29 chr29_20595805     AKia    T    A        0      0        2 
  29 chr29_20595805     AOna    T    A        0      0        2 
  29 chr29_20595805     ASom    T    A        0      0        2 
  29 chr29_20595805     HCab    T    A      0.5      1        2 
  29 chr29_20595805     HPrz    T    A        1      2        2 
  29 chr29_20595805     ZBoe    T    A        0      0        2 
  29 chr29_20595805     ZGre    T    A        0      0        2 
  29 chr29_20595805     ZHar    T    A        0      0        2 
  29 chr29_20595805   Sample    T    A        0      0        2 
  29 chr29_20617741     AAsi    C    G        0      0        2 
  29 chr29_20617741     AKia    C    G      0.5      1        2 
  29 chr29_20617741     AOna    C    G      0.5      1        2 
  29 chr29_20617741     ASom    C    G        0      0        2 
  29 chr29_20617741     HCab    C    G        0      0        2 
  29 chr29_20617741     HPrz    C    G        0      0        2 
  29 chr29_20617741     ZBoe    C    G        0      0        2 
  29 chr29_20617741     ZGre    C    G        0      0        2 
  29 chr29_20617741     ZHar    C    G        0      0        2 
  29 chr29_20617741   Sample    C    G        0      0        2 
  29 chr29_20629251     AAsi    C    A        0      0        2 
  29 chr29_20629251     AKia    C    A      0.5      1        2 
  29 chr29_20629251     AOna    C    A        0      0        2 
  29 chr29_20629251     ASom    C    A        0      0        2 
  29 chr29_20629251     HCab    C    A        0      0        2 
  29 chr29_20629251     HPrz    C    A        0      0        2 
  29 chr29_20629251     ZBoe    C    A        0      0        2 
  29 chr29_20629251     ZGre    C    A        0      0        2 
  29 chr29_20629251     ZHar    C    A        0      0        2 
  29 chr29_20629251   Sample    C    A        0      0        2 
  29 chr29_20632892     AAsi    T    G        0      0        2 
  29 chr29_20632892     AKia    T    G        0      0        2 
  29 chr29_20632892     AOna    T    G        0      0        2 
  29 chr29_20632892     ASom    T    G        0      0        2 
  29 chr29_20632892     HCab    T    G        0      0        2 
  29 chr29_20632892     HPrz    T    G        0      0        2 
  29 chr29_20632892     ZBoe    T    G        0      0        2 
  29 chr29_20632892     ZGre    T    G      0.5      1        2 
  29 chr29_20632892     ZHar    T    G        0      0        2 
  29 chr29_20632892   Sample    T    G        0      0        2 
  29 chr29_20635736     AAsi    C    A        0      0        2 
  29 chr29_20635736     AKia    C    A        0      0        2 
  29 chr29_20635736     AOna    C    A      0.5      1        2 
  29 chr29_20635736     ASom    C    A        0      0        2 
  29 chr29_20635736     HCab    C    A        0      0        2 
  29 chr29_20635736     HPrz    C    A        0      0        2 
  29 chr29_20635736     ZBoe    C    A        0      0        2 
  29 chr29_20635736     ZGre    C    A        0      0        2 
  29 chr29_20635736     ZHar    C    A        0      0        2 
  29 chr29_20635736   Sample    C    A        0      0        2 
  29 chr29_20641200     AAsi    C    G        0      0        2 
  29 chr29_20641200     AKia    C    G        0      0        2 
  29 chr29_20641200     AOna    C    G        0      0        2 
  29 chr29_20641200     ASom    C    G        0      0        2 
  29 chr29_20641200     HCab    C    G        0      0        2 
  29 chr29_20641200     HPrz    C    G      0.5      1        2 
  29 chr29_20641200     ZBoe    C    G        0      0        2 
  29 chr29_20641200     ZGre    C    G        0      0        2 
  29 chr29_20641200     ZHar    C    G        0      0        2 
  29 chr29_20641200   Sample    C    G        0      0        2 
  29 chr29_20665749     AAsi    G    C        0      0        2 
  29 chr29_20665749     AKia    G    C        0      0        2 
  29 chr29_20665749     AOna    G    C      0.5      1        2 
  29 chr29_20665749     ASom    G    C        0      0        2 
  29 chr29_20665749     HCab    G    C        0      0        2 
  29 chr29_20665749     HPrz    G    C        0      0        2 
  29 chr29_20665749     ZBoe    G    C        0      0        2 
  29 chr29_20665749     ZGre    G    C        0      0        2 
  29 chr29_20665749     ZHar    G    C        0      0        2 
  29 chr29_20665749   Sample    G    C        0      0        2 
  29 chr29_20686950     AAsi    A    T        0      0        2 
  29 chr29_20686950     AKia    A    T        0      0        2 
  29 chr29_20686950     AOna    A    T        0      0        2 
  29 chr29_20686950     ASom    A    T        0      0        2 
  29 chr29_20686950     HCab    A    T        0      0        2 
  29 chr29_20686950     HPrz    A    T        0      0        2 
  29 chr29_20686950     ZBoe    A    T        0      0        2 
  29 chr29_20686950     ZGre    A    T        0      0        2 
  29 chr29_20686950     ZHar    A    T        1      2        2 
  29 chr29_20686950   Sample    A    T        0      0        2 
  29 chr29_20692951     AAsi    G    C        0      0        2 
  29 chr29_20692951     AKia    G    C        0      0        2 
  29 chr29_20692951     AOna    G    C        0      0        2 
  29 chr29_20692951     ASom    G    C        0      0        2 
  29 chr29_20692951     HCab    G    C        0      0        2 
  29 chr29_20692951     HPrz    G    C        0      0        2 
  29 chr29_20692951     ZBoe    G    C        0      0        2 
  29 chr29_20692951     ZGre    G    C        0      0        2 
  29 chr29_20692951     ZHar    G    C        1      2        2 
  29 chr29_20692951   Sample    G    C        0      0        2 
  29 chr29_20695729     AAsi    T    A        0      0        2 
  29 chr29_20695729     AKia    T    A      0.5      1        2 
  29 chr29_20695729     AOna    T    A        0      0        2 
  29 chr29_20695729     ASom    T    A        0      0        2 
  29 chr29_20695729     HCab    T    A        0      0        2 
  29 chr29_20695729     HPrz    T    A        0      0        2 
  29 chr29_20695729     ZBoe    T    A        0      0        2 
  29 chr29_20695729     ZGre    T    A        0      0        2 
  29 chr29_20695729     ZHar    T    A        0      0        2 
  29 chr29_20695729   Sample    T    A        0      0        2 
  29 chr29_20701961     AAsi    G    C        0      0        2 
  29 chr29_20701961     AKia    G    C        0      0        2 
  29 chr29_20701961     AOna    G    C        0      0        2 
  29 chr29_20701961     ASom    G    C        0      0        2 
  29 chr29_20701961     HCab    G    C        0      0        2 
  29 chr29_20701961     HPrz    G    C        1      2        2 
  29 chr29_20701961     ZBoe    G    C        0      0        2 
  29 chr29_20701961     ZGre    G    C        0      0        2 
  29 chr29_20701961     ZHar    G    C        0      0        2 
  29 chr29_20701961   Sample    G    C        0      0        2 
  29 chr29_20715110     AAsi    G    T        0      0        2 
  29 chr29_20715110     AKia    G    T        0      0        2 
  29 chr29_20715110     AOna    G    T        0      0        2 
  29 chr29_20715110     ASom    G    T        0      0        2 
  29 chr29_20715110     HCab    G    T        0      0        2 
  29 chr29_20715110     HPrz    G    T        0      0        2 
  29 chr29_20715110     ZBoe    G    T        1      2        2 
  29 chr29_20715110     ZGre    G    T        0      0        2 
  29 chr29_20715110     ZHar    G    T        0      0        2 
  29 chr29_20715110   Sample    G    T        0      0        2 
  29 chr29_20721591     AAsi    C    G        0      0        2 
  29 chr29_20721591     AKia    C    G        0      0        2 
  29 chr29_20721591     AOna    C    G        0      0        2 
  29 chr29_20721591     ASom    C    G        0      0        2 
  29 chr29_20721591     HCab    C    G        0      0        2 
  29 chr29_20721591     HPrz    C    G        0      0        2 
  29 chr29_20721591     ZBoe    C    G        0      0        2 
  29 chr29_20721591     ZGre    C    G        1      2        2 
  29 chr29_20721591     ZHar    C    G        0      0        2 
  29 chr29_20721591   Sample    C    G        0      0        2 
  29 chr29_20739355     AAsi    C    G        0      0        2 
  29 chr29_20739355     AKia    C    G        0      0        2 
  29 chr29_20739355     AOna    C    G      0.5      1        2 
  29 chr29_20739355     ASom    C    G        0      0        2 
  29 chr29_20739355     HCab    C    G        0      0        2 
  29 chr29_20739355     HPrz    C    G        0      0        2 
  29 chr29_20739355     ZBoe    C    G        0      0        2 
  29 chr29_20739355     ZGre    C    G        0      0        2 
  29 chr29_20739355     ZHar    C    G        0      0        2 
  29 chr29_20739355   Sample    C    G        0      0        2 
  29 chr29_20741115     AAsi    C    G        0      0        2 
  29 chr29_20741115     AKia    C    G        0      0        2 
  29 chr29_20741115     AOna    C    G        0      0        2 
  29 chr29_20741115     ASom    C    G        0      0        2 
  29 chr29_20741115     HCab    C    G        1      2        2 
  29 chr29_20741115     HPrz    C    G        1      2        2 
  29 chr29_20741115     ZBoe    C    G        0      0        2 
  29 chr29_20741115     ZGre    C    G        0      0        2 
  29 chr29_20741115     ZHar    C    G        0      0        2 
  29 chr29_20741115   Sample    C    G        0      0        2 
  29 chr29_20761685     AAsi    A    T        0      0        2 
  29 chr29_20761685     AKia    A    T        0      0        2 
  29 chr29_20761685     AOna    A    T        0      0        2 
  29 chr29_20761685     ASom    A    T        0      0        2 
  29 chr29_20761685     HCab    A    T        1      2        2 
  29 chr29_20761685     HPrz    A    T        1      2        2 
  29 chr29_20761685     ZBoe    A    T        0      0        2 
  29 chr29_20761685     ZGre    A    T        0      0        2 
  29 chr29_20761685     ZHar    A    T        0      0        2 
  29 chr29_20761685   Sample    A    T        0      0        2 
  29 chr29_20769295     AAsi    A    T        0      0        2 
  29 chr29_20769295     AKia    A    T        0      0        2 
  29 chr29_20769295     AOna    A    T      0.5      1        2 
  29 chr29_20769295     ASom    A    T        0      0        2 
  29 chr29_20769295     HCab    A    T        0      0        2 
  29 chr29_20769295     HPrz    A    T        0      0        2 
  29 chr29_20769295     ZBoe    A    T        0      0        2 
  29 chr29_20769295     ZGre    A    T        0      0        2 
  29 chr29_20769295     ZHar    A    T        0      0        2 
  29 chr29_20769295   Sample    A    T        0      0        2 
  29 chr29_20780711     AAsi    C    G        0      0        2 
  29 chr29_20780711     AKia    C    G        0      0        2 
  29 chr29_20780711     AOna    C    G        0      0        2 
  29 chr29_20780711     ASom    C    G        0      0        2 
  29 chr29_20780711     HCab    C    G        0      0        2 
  29 chr29_20780711     HPrz    C    G        0      0        2 
  29 chr29_20780711     ZBoe    C    G        1      2        2 
  29 chr29_20780711     ZGre    C    G        0      0        2 
  29 chr29_20780711     ZHar    C    G        1      2        2 
  29 chr29_20780711   Sample    C    G        0      0        2 
  29 chr29_20793391     AAsi    C    A        0      0        2 
  29 chr29_20793391     AKia    C    A        0      0        2 
  29 chr29_20793391     AOna    C    A        0      0        2 
  29 chr29_20793391     ASom    C    A        0      0        2 
  29 chr29_20793391     HCab    C    A        1      2        2 
  29 chr29_20793391     HPrz    C    A        1      2        2 
  29 chr29_20793391     ZBoe    C    A        0      0        2 
  29 chr29_20793391     ZGre    C    A        0      0        2 
  29 chr29_20793391     ZHar    C    A        0      0        2 
  29 chr29_20793391   Sample    C    A        0      0        2 
  29 chr29_20796427     AAsi    T    G        1      2        2 
  29 chr29_20796427     AKia    T    G        0      0        2 
  29 chr29_20796427     AOna    T    G      0.5      1        2 
  29 chr29_20796427     ASom    T    G        1      2        2 
  29 chr29_20796427     HCab    T    G        0      0        2 
  29 chr29_20796427     HPrz    T    G        0      0        2 
  29 chr29_20796427     ZBoe    T    G        0      0        2 
  29 chr29_20796427     ZGre    T    G        0      0        2 
  29 chr29_20796427     ZHar    T    G        0      0        2 
  29 chr29_20796427   Sample    T    G        1      2        2 
  29 chr29_20797959     AAsi    C    A        0      0        2 
  29 chr29_20797959     AKia    C    A        0      0        2 
  29 chr29_20797959     AOna    C    A        0      0        2 
  29 chr29_20797959     ASom    C    A        0      0        2 
  29 chr29_20797959     HCab    C    A        1      2        2 
  29 chr29_20797959     HPrz    C    A        1      2        2 
  29 chr29_20797959     ZBoe    C    A        0      0        2 
  29 chr29_20797959     ZGre    C    A        0      0        2 
  29 chr29_20797959     ZHar    C    A        0      0        2 
  29 chr29_20797959   Sample    C    A        0      0        2 
  29 chr29_20821603     AAsi    T    G        0      0        2 
  29 chr29_20821603     AKia    T    G        0      0        2 
  29 chr29_20821603     AOna    T    G      0.5      1        2 
  29 chr29_20821603     ASom    T    G        0      0        2 
  29 chr29_20821603     HCab    T    G        0      0        2 
  29 chr29_20821603     HPrz    T    G        0      0        2 
  29 chr29_20821603     ZBoe    T    G        0      0        2 
  29 chr29_20821603     ZGre    T    G        0      0        2 
  29 chr29_20821603     ZHar    T    G        0      0        2 
  29 chr29_20821603   Sample    T    G        0      0        2 
  29 chr29_20821867     AAsi    T    A        0      0        2 
  29 chr29_20821867     AKia    T    A        1      2        2 
  29 chr29_20821867     AOna    T    A        0      0        2 
  29 chr29_20821867     ASom    T    A        0      0        2 
  29 chr29_20821867     HCab    T    A        0      0        2 
  29 chr29_20821867     HPrz    T    A        0      0        2 
  29 chr29_20821867     ZBoe    T    A        0      0        2 
  29 chr29_20821867     ZGre    T    A        0      0        2 
  29 chr29_20821867     ZHar    T    A        0      0        2 
  29 chr29_20821867   Sample    T    A        0      0        2 
  29 chr29_20868601     AAsi    T    A        0      0        2 
  29 chr29_20868601     AKia    T    A      0.5      1        2 
  29 chr29_20868601     AOna    T    A        0      0        2 
  29 chr29_20868601     ASom    T    A        0      0        2 
  29 chr29_20868601     HCab    T    A        0      0        2 
  29 chr29_20868601     HPrz    T    A        0      0        2 
  29 chr29_20868601     ZBoe    T    A        0      0        2 
  29 chr29_20868601     ZGre    T    A        0      0        2 
  29 chr29_20868601     ZHar    T    A        0      0        2 
  29 chr29_20868601   Sample    T    A        0      0        2 
  29 chr29_20875290     AAsi    G    T      0.5      1        2 
  29 chr29_20875290     AKia    G    T        0      0        2 
  29 chr29_20875290     AOna    G    T        0      0        2 
  29 chr29_20875290     ASom    G    T        0      0        2 
  29 chr29_20875290     HCab    G    T        0      0        2 
  29 chr29_20875290     HPrz    G    T        0      0        2 
  29 chr29_20875290     ZBoe    G    T        0      0        2 
  29 chr29_20875290     ZGre    G    T        0      0        2 
  29 chr29_20875290     ZHar    G    T        0      0        2 
  29 chr29_20875290   Sample    G    T        0      0        2 
  29 chr29_20902333     AAsi    C    A        0      0        2 
  29 chr29_20902333     AKia    C    A        0      0        2 
  29 chr29_20902333     AOna    C    A        0      0        2 
  29 chr29_20902333     ASom    C    A        0      0        2 
  29 chr29_20902333     HCab    C    A      0.5      1        2 
  29 chr29_20902333     HPrz    C    A        0      0        2 
  29 chr29_20902333     ZBoe    C    A        0      0        2 
  29 chr29_20902333     ZGre    C    A        0      0        2 
  29 chr29_20902333     ZHar    C    A        0      0        2 
  29 chr29_20902333   Sample    C    A        0      0        2 
  29 chr29_20923751     AAsi    A    T        0      0        2 
  29 chr29_20923751     AKia    A    T        1      2        2 
  29 chr29_20923751     AOna    A    T        1      2        2 
  29 chr29_20923751     ASom    A    T        0      0        2 
  29 chr29_20923751     HCab    A    T        0      0        2 
  29 chr29_20923751     HPrz    A    T        0      0        2 
  29 chr29_20923751     ZBoe    A    T        0      0        2 
  29 chr29_20923751     ZGre    A    T        0      0        2 
  29 chr29_20923751     ZHar    A    T        1      2        2 
  29 chr29_20923751   Sample    A    T        0      0        2 
  29 chr29_20924539     AAsi    A    C        0      0        2 
  29 chr29_20924539     AKia    A    C        0      0        2 
  29 chr29_20924539     AOna    A    C        0      0        2 
  29 chr29_20924539     ASom    A    C        0      0        2 
  29 chr29_20924539     HCab    A    C        0      0        2 
  29 chr29_20924539     HPrz    A    C        0      0        2 
  29 chr29_20924539     ZBoe    A    C      0.5      1        2 
  29 chr29_20924539     ZGre    A    C        0      0        2 
  29 chr29_20924539     ZHar    A    C        0      0        2 
  29 chr29_20924539   Sample    A    C        0      0        2 
  29 chr29_20964558     AAsi    G    T        1      2        2 
  29 chr29_20964558     AKia    G    T        0      0        2 
  29 chr29_20964558     AOna    G    T        0      0        2 
  29 chr29_20964558     ASom    G    T        1      2        2 
  29 chr29_20964558     HCab    G    T        0      0        2 
  29 chr29_20964558     HPrz    G    T        0      0        2 
  29 chr29_20964558     ZBoe    G    T        0      0        2 
  29 chr29_20964558     ZGre    G    T        0      0        2 
  29 chr29_20964558     ZHar    G    T        0      0        2 
  29 chr29_20964558   Sample    G    T        1      2        2 
  29 chr29_20968144     AAsi    C    G        0      0        2 
  29 chr29_20968144     AKia    C    G        0      0        2 
  29 chr29_20968144     AOna    C    G        0      0        2 
  29 chr29_20968144     ASom    C    G        0      0        2 
  29 chr29_20968144     HCab    C    G        0      0        2 
  29 chr29_20968144     HPrz    C    G        0      0        2 
  29 chr29_20968144     ZBoe    C    G        0      0        2 
  29 chr29_20968144     ZGre    C    G        0      0        2 
  29 chr29_20968144     ZHar    C    G        1      2        2 
  29 chr29_20968144   Sample    C    G        0      0        2 
  29 chr29_20975949     AAsi    C    A        0      0        2 
  29 chr29_20975949     AKia    C    A        0      0        2 
  29 chr29_20975949     AOna    C    A        0      0        2 
  29 chr29_20975949     ASom    C    A        0      0        2 
  29 chr29_20975949     HCab    C    A        0      0        2 
  29 chr29_20975949     HPrz    C    A        0      0        2 
  29 chr29_20975949     ZBoe    C    A      0.5      1        2 
  29 chr29_20975949     ZGre    C    A        0      0        2 
  29 chr29_20975949     ZHar    C    A        0      0        2 
  29 chr29_20975949   Sample    C    A        0      0        2 
  29 chr29_20979212     AAsi    T    G        0      0        2 
  29 chr29_20979212     AKia    T    G        1      2        2 
  29 chr29_20979212     AOna    T    G      0.5      1        2 
  29 chr29_20979212     ASom    T    G        0      0        2 
  29 chr29_20979212     HCab    T    G        0      0        2 
  29 chr29_20979212     HPrz    T    G        0      0        2 
  29 chr29_20979212     ZBoe    T    G        0      0        2 
  29 chr29_20979212     ZGre    T    G        0      0        2 
  29 chr29_20979212     ZHar    T    G        0      0        2 
  29 chr29_20979212   Sample    T    G        0      0        2 
  29 chr29_21001104     AAsi    G    T        0      0        2 
  29 chr29_21001104     AKia    G    T        0      0        2 
  29 chr29_21001104     AOna    G    T        0      0        2 
  29 chr29_21001104     ASom    G    T        0      0        2 
  29 chr29_21001104     HCab    G    T        0      0        2 
  29 chr29_21001104     HPrz    G    T        0      0        2 
  29 chr29_21001104     ZBoe    G    T      0.5      1        2 
  29 chr29_21001104     ZGre    G    T        0      0        2 
  29 chr29_21001104     ZHar    G    T        0      0        2 
  29 chr29_21001104   Sample    G    T        0      0        2 
  29 chr29_21026409     AAsi    C    G        0      0        2 
  29 chr29_21026409     AKia    C    G        0      0        2 
  29 chr29_21026409     AOna    C    G        0      0        2 
  29 chr29_21026409     ASom    C    G        0      0        2 
  29 chr29_21026409     HCab    C    G        0      0        2 
  29 chr29_21026409     HPrz    C    G        0      0        2 
  29 chr29_21026409     ZBoe    C    G        0      0        2 
  29 chr29_21026409     ZGre    C    G        0      0        2 
  29 chr29_21026409     ZHar    C    G        1      2        2 
  29 chr29_21026409   Sample    C    G        0      0        2 
  29 chr29_21049642     AAsi    A    C        0      0        2 
  29 chr29_21049642     AKia    A    C        0      0        2 
  29 chr29_21049642     AOna    A    C        0      0        2 
  29 chr29_21049642     ASom    A    C        0      0        2 
  29 chr29_21049642     HCab    A    C        0      0        2 
  29 chr29_21049642     HPrz    A    C        0      0        2 
  29 chr29_21049642     ZBoe    A    C        0      0        2 
  29 chr29_21049642     ZGre    A    C      0.5      1        2 
  29 chr29_21049642     ZHar    A    C        0      0        2 
  29 chr29_21049642   Sample    A    C        0      0        2 
  29 chr29_21050613     AAsi    C    G        0      0        2 
  29 chr29_21050613     AKia    C    G        0      0        2 
  29 chr29_21050613     AOna    C    G        0      0        2 
  29 chr29_21050613     ASom    C    G        0      0        2 
  29 chr29_21050613     HCab    C    G        0      0        2 
  29 chr29_21050613     HPrz    C    G        0      0        2 
  29 chr29_21050613     ZBoe    C    G        1      2        2 
  29 chr29_21050613     ZGre    C    G        0      0        2 
  29 chr29_21050613     ZHar    C    G        0      0        2 
  29 chr29_21050613   Sample    C    G        0      0        2 
  29 chr29_21055099     AAsi    A    C      0.5      1        2 
  29 chr29_21055099     AKia    A    C        0      0        2 
  29 chr29_21055099     AOna    A    C        0      0        2 
  29 chr29_21055099     ASom    A    C        0      0        2 
  29 chr29_21055099     HCab    A    C        0      0        2 
  29 chr29_21055099     HPrz    A    C        0      0        2 
  29 chr29_21055099     ZBoe    A    C        0      0        2 
  29 chr29_21055099     ZGre    A    C        0      0        2 
  29 chr29_21055099     ZHar    A    C        0      0        2 
  29 chr29_21055099   Sample    A    C        0      0        2 
  29 chr29_21066589     AAsi    T    A        0      0        2 
  29 chr29_21066589     AKia    T    A        0      0        2 
  29 chr29_21066589     AOna    T    A        0      0        2 
  29 chr29_21066589     ASom    T    A        0      0        2 
  29 chr29_21066589     HCab    T    A        1      2        2 
  29 chr29_21066589     HPrz    T    A        1      2        2 
  29 chr29_21066589     ZBoe    T    A        0      0        2 
  29 chr29_21066589     ZGre    T    A        0      0        2 
  29 chr29_21066589     ZHar    T    A        0      0        2 
  29 chr29_21066589   Sample    T    A        0      0        2 
  29 chr29_21071527     AAsi    C    A        0      0        2 
  29 chr29_21071527     AKia    C    A        0      0        2 
  29 chr29_21071527     AOna    C    A        0      0        2 
  29 chr29_21071527     ASom    C    A        0      0        2 
  29 chr29_21071527     HCab    C    A        1      2        2 
  29 chr29_21071527     HPrz    C    A        1      2        2 
  29 chr29_21071527     ZBoe    C    A        0      0        2 
  29 chr29_21071527     ZGre    C    A        0      0        2 
  29 chr29_21071527     ZHar    C    A        0      0        2 
  29 chr29_21071527   Sample    C    A        0      0        2 
  29 chr29_21074837     AAsi    C    A        0      0        2 
  29 chr29_21074837     AKia    C    A        0      0        2 
  29 chr29_21074837     AOna    C    A        0      0        2 
  29 chr29_21074837     ASom    C    A        0      0        2 
  29 chr29_21074837     HCab    C    A        1      2        2 
  29 chr29_21074837     HPrz    C    A        1      2        2 
  29 chr29_21074837     ZBoe    C    A        0      0        2 
  29 chr29_21074837     ZGre    C    A        0      0        2 
  29 chr29_21074837     ZHar    C    A        0      0        2 
  29 chr29_21074837   Sample    C    A        0      0        2 
  29 chr29_21080816     AAsi    T    G        0      0        2 
  29 chr29_21080816     AKia    T    G        0      0        2 
  29 chr29_21080816     AOna    T    G        0      0        2 
  29 chr29_21080816     ASom    T    G        0      0        2 
  29 chr29_21080816     HCab    T    G        1      2        2 
  29 chr29_21080816     HPrz    T    G        1      2        2 
  29 chr29_21080816     ZBoe    T    G        0      0        2 
  29 chr29_21080816     ZGre    T    G        0      0        2 
  29 chr29_21080816     ZHar    T    G        0      0        2 
  29 chr29_21080816   Sample    T    G        0      0        2 
  29 chr29_21135160     AAsi    G    C        0      0        2 
  29 chr29_21135160     AKia    G    C        0      0        2 
  29 chr29_21135160     AOna    G    C      0.5      1        2 
  29 chr29_21135160     ASom    G    C        0      0        2 
  29 chr29_21135160     HCab    G    C        0      0        2 
  29 chr29_21135160     HPrz    G    C        0      0        2 
  29 chr29_21135160     ZBoe    G    C        0      0        2 
  29 chr29_21135160     ZGre    G    C        0      0        2 
  29 chr29_21135160     ZHar    G    C        0      0        2 
  29 chr29_21135160   Sample    G    C        0      0        2 
  29 chr29_21155505     AAsi    G    T        0      0        2 
  29 chr29_21155505     AKia    G    T        0      0        2 
  29 chr29_21155505     AOna    G    T        0      0        2 
  29 chr29_21155505     ASom    G    T        0      0        2 
  29 chr29_21155505     HCab    G    T        0      0        2 
  29 chr29_21155505     HPrz    G    T        0      0        2 
  29 chr29_21155505     ZBoe    G    T        0      0        2 
  29 chr29_21155505     ZGre    G    T        1      2        2 
  29 chr29_21155505     ZHar    G    T        0      0        2 
  29 chr29_21155505   Sample    G    T        0      0        2 
  29 chr29_21183884     AAsi    A    C        0      0        2 
  29 chr29_21183884     AKia    A    C        0      0        2 
  29 chr29_21183884     AOna    A    C        0      0        2 
  29 chr29_21183884     ASom    A    C        0      0        2 
  29 chr29_21183884     HCab    A    C      0.5      1        2 
  29 chr29_21183884     HPrz    A    C        0      0        2 
  29 chr29_21183884     ZBoe    A    C        0      0        2 
  29 chr29_21183884     ZGre    A    C        0      0        2 
  29 chr29_21183884     ZHar    A    C        0      0        2 
  29 chr29_21183884   Sample    A    C        0      0        2 
  29 chr29_21203511     AAsi    C    A        0      0        2 
  29 chr29_21203511     AKia    C    A        0      0        2 
  29 chr29_21203511     AOna    C    A        0      0        2 
  29 chr29_21203511     ASom    C    A        0      0        2 
  29 chr29_21203511     HCab    C    A        0      0        2 
  29 chr29_21203511     HPrz    C    A        0      0        2 
  29 chr29_21203511     ZBoe    C    A        0      0        2 
  29 chr29_21203511     ZGre    C    A        0      0        2 
  29 chr29_21203511     ZHar    C    A      0.5      1        2 
  29 chr29_21203511   Sample    C    A        0      0        2 
  29 chr29_21222213     AAsi    C    A        0      0        2 
  29 chr29_21222213     AKia    C    A        0      0        2 
  29 chr29_21222213     AOna    C    A        0      0        2 
  29 chr29_21222213     ASom    C    A        0      0        2 
  29 chr29_21222213     HCab    C    A        0      0        2 
  29 chr29_21222213     HPrz    C    A        0      0        2 
  29 chr29_21222213     ZBoe    C    A        0      0        2 
  29 chr29_21222213     ZGre    C    A        0      0        2 
  29 chr29_21222213     ZHar    C    A      0.5      1        2 
  29 chr29_21222213   Sample    C    A        0      0        2 
  29 chr29_21237728     AAsi    C    G        0      0        2 
  29 chr29_21237728     AKia    C    G        1      2        2 
  29 chr29_21237728     AOna    C    G        1      2        2 
  29 chr29_21237728     ASom    C    G        0      0        2 
  29 chr29_21237728     HCab    C    G        0      0        2 
  29 chr29_21237728     HPrz    C    G        0      0        2 
  29 chr29_21237728     ZBoe    C    G        0      0        2 
  29 chr29_21237728     ZGre    C    G        0      0        2 
  29 chr29_21237728     ZHar    C    G        0      0        2 
  29 chr29_21237728   Sample    C    G        0      0        2 
  29 chr29_21258097     AAsi    G    C        0      0        2 
  29 chr29_21258097     AKia    G    C        0      0        2 
  29 chr29_21258097     AOna    G    C      0.5      1        2 
  29 chr29_21258097     ASom    G    C        0      0        2 
  29 chr29_21258097     HCab    G    C        0      0        2 
  29 chr29_21258097     HPrz    G    C        0      0        2 
  29 chr29_21258097     ZBoe    G    C        0      0        2 
  29 chr29_21258097     ZGre    G    C        0      0        2 
  29 chr29_21258097     ZHar    G    C        0      0        2 
  29 chr29_21258097   Sample    G    C        0      0        2 
  29 chr29_21284741     AAsi    C    A        0      0        2 
  29 chr29_21284741     AKia    C    A        0      0        2 
  29 chr29_21284741     AOna    C    A        0      0        2 
  29 chr29_21284741     ASom    C    A        0      0        2 
  29 chr29_21284741     HCab    C    A        0      0        2 
  29 chr29_21284741     HPrz    C    A        0      0        2 
  29 chr29_21284741     ZBoe    C    A        1      2        2 
  29 chr29_21284741     ZGre    C    A        1      2        2 
  29 chr29_21284741     ZHar    C    A        0      0        2 
  29 chr29_21284741   Sample    C    A        0      0        2 
  29 chr29_21307625     AAsi    T    A        0      0        2 
  29 chr29_21307625     AKia    T    A        0      0        2 
  29 chr29_21307625     AOna    T    A        0      0        2 
  29 chr29_21307625     ASom    T    A        0      0        2 
  29 chr29_21307625     HCab    T    A        1      2        2 
  29 chr29_21307625     HPrz    T    A        1      2        2 
  29 chr29_21307625     ZBoe    T    A        0      0        2 
  29 chr29_21307625     ZGre    T    A        0      0        2 
  29 chr29_21307625     ZHar    T    A        0      0        2 
  29 chr29_21307625   Sample    T    A        0      0        2 
  29 chr29_21328445     AAsi    G    T        0      0        2 
  29 chr29_21328445     AKia    G    T        1      2        2 
  29 chr29_21328445     AOna    G    T      0.5      1        2 
  29 chr29_21328445     ASom    G    T        0      0        2 
  29 chr29_21328445     HCab    G    T        1      2        2 
  29 chr29_21328445     HPrz    G    T        1      2        2 
  29 chr29_21328445     ZBoe    G    T        0      0        2 
  29 chr29_21328445     ZGre    G    T        0      0        2 
  29 chr29_21328445     ZHar    G    T        0      0        2 
  29 chr29_21328445   Sample    G    T        0      0        2 
  29 chr29_21352218     AAsi    T    G        0      0        2 
  29 chr29_21352218     AKia    T    G        0      0        2 
  29 chr29_21352218     AOna    T    G        0      0        2 
  29 chr29_21352218     ASom    T    G        0      0        2 
  29 chr29_21352218     HCab    T    G        1      2        2 
  29 chr29_21352218     HPrz    T    G        1      2        2 
  29 chr29_21352218     ZBoe    T    G        0      0        2 
  29 chr29_21352218     ZGre    T    G        0      0        2 
  29 chr29_21352218     ZHar    T    G        0      0        2 
  29 chr29_21352218   Sample    T    G        0      0        2 
  29 chr29_21355041     AAsi    T    G        0      0        2 
  29 chr29_21355041     AKia    T    G      0.5      1        2 
  29 chr29_21355041     AOna    T    G        1      2        2 
  29 chr29_21355041     ASom    T    G        0      0        2 
  29 chr29_21355041     HCab    T    G        0      0        2 
  29 chr29_21355041     HPrz    T    G        0      0        2 
  29 chr29_21355041     ZBoe    T    G        0      0        2 
  29 chr29_21355041     ZGre    T    G        0      0        2 
  29 chr29_21355041     ZHar    T    G        0      0        2 
  29 chr29_21355041   Sample    T    G        0      0        2 
  29 chr29_21367178     AAsi    C    A        1      2        2 
  29 chr29_21367178     AKia    C    A        0      0        2 
  29 chr29_21367178     AOna    C    A        0      0        2 
  29 chr29_21367178     ASom    C    A        1      2        2 
  29 chr29_21367178     HCab    C    A        0      0        2 
  29 chr29_21367178     HPrz    C    A        0      0        2 
  29 chr29_21367178     ZBoe    C    A        0      0        2 
  29 chr29_21367178     ZGre    C    A        0      0        2 
  29 chr29_21367178     ZHar    C    A        0      0        2 
  29 chr29_21367178   Sample    C    A        1      2        2 
  29 chr29_21372273     AAsi    C    G        0      0        2 
  29 chr29_21372273     AKia    C    G        0      0        2 
  29 chr29_21372273     AOna    C    G        0      0        2 
  29 chr29_21372273     ASom    C    G        0      0        2 
  29 chr29_21372273     HCab    C    G        0      0        2 
  29 chr29_21372273     HPrz    C    G        0      0        2 
  29 chr29_21372273     ZBoe    C    G      0.5      1        2 
  29 chr29_21372273     ZGre    C    G        0      0        2 
  29 chr29_21372273     ZHar    C    G        0      0        2 
  29 chr29_21372273   Sample    C    G        0      0        2 
  29 chr29_21398024     AAsi    G    C        0      0        2 
  29 chr29_21398024     AKia    G    C        0      0        2 
  29 chr29_21398024     AOna    G    C        0      0        2 
  29 chr29_21398024     ASom    G    C        1      2        2 
  29 chr29_21398024     HCab    G    C        0      0        2 
  29 chr29_21398024     HPrz    G    C        0      0        2 
  29 chr29_21398024     ZBoe    G    C      0.5      1        2 
  29 chr29_21398024     ZGre    G    C        0      0        2 
  29 chr29_21398024     ZHar    G    C        0      0        2 
  29 chr29_21398024   Sample    G    C        1      2        2 
  29 chr29_21402697     AAsi    C    A        0      0        2 
  29 chr29_21402697     AKia    C    A        1      2        2 
  29 chr29_21402697     AOna    C    A        1      2        2 
  29 chr29_21402697     ASom    C    A        0      0        2 
  29 chr29_21402697     HCab    C    A        1      2        2 
  29 chr29_21402697     HPrz    C    A        1      2        2 
  29 chr29_21402697     ZBoe    C    A        0      0        2 
  29 chr29_21402697     ZGre    C    A        0      0        2 
  29 chr29_21402697     ZHar    C    A        0      0        2 
  29 chr29_21402697   Sample    C    A        0      0        2 
  29 chr29_21412156     AAsi    G    C        0      0        2 
  29 chr29_21412156     AKia    G    C        0      0        2 
  29 chr29_21412156     AOna    G    C        0      0        2 
  29 chr29_21412156     ASom    G    C        0      0        2 
  29 chr29_21412156     HCab    G    C        1      2        2 
  29 chr29_21412156     HPrz    G    C        1      2        2 
  29 chr29_21412156     ZBoe    G    C        0      0        2 
  29 chr29_21412156     ZGre    G    C        0      0        2 
  29 chr29_21412156     ZHar    G    C        0      0        2 
  29 chr29_21412156   Sample    G    C        0      0        2 
  29 chr29_21422195     AAsi    C    A        0      0        2 
  29 chr29_21422195     AKia    C    A        0      0        2 
  29 chr29_21422195     AOna    C    A        0      0        2 
  29 chr29_21422195     ASom    C    A        0      0        2 
  29 chr29_21422195     HCab    C    A      0.5      1        2 
  29 chr29_21422195     HPrz    C    A        0      0        2 
  29 chr29_21422195     ZBoe    C    A        0      0        2 
  29 chr29_21422195     ZGre    C    A        0      0        2 
  29 chr29_21422195     ZHar    C    A        0      0        2 
  29 chr29_21422195   Sample    C    A        0      0        2 
  29 chr29_21433337     AAsi    G    C        0      0        2 
  29 chr29_21433337     AKia    G    C        0      0        2 
  29 chr29_21433337     AOna    G    C        0      0        2 
  29 chr29_21433337     ASom    G    C        1      2        2 
  29 chr29_21433337     HCab    G    C        0      0        2 
  29 chr29_21433337     HPrz    G    C        0      0        2 
  29 chr29_21433337     ZBoe    G    C        0      0        2 
  29 chr29_21433337     ZGre    G    C        0      0        2 
  29 chr29_21433337     ZHar    G    C        0      0        2 
  29 chr29_21433337   Sample    G    C        1      2        2 
  29 chr29_21435578     AAsi    C    G        0      0        2 
  29 chr29_21435578     AKia    C    G      0.5      1        2 
  29 chr29_21435578     AOna    C    G        0      0        2 
  29 chr29_21435578     ASom    C    G        0      0        2 
  29 chr29_21435578     HCab    C    G        0      0        2 
  29 chr29_21435578     HPrz    C    G        0      0        2 
  29 chr29_21435578     ZBoe    C    G        0      0        2 
  29 chr29_21435578     ZGre    C    G        0      0        2 
  29 chr29_21435578     ZHar    C    G        0      0        2 
  29 chr29_21435578   Sample    C    G        0      0        2 
  29 chr29_21459107     AAsi    T    G      0.5      1        2 
  29 chr29_21459107     AKia    T    G        1      2        2 
  29 chr29_21459107     AOna    T    G        1      2        2 
  29 chr29_21459107     ASom    T    G      0.5      1        2 
  29 chr29_21459107     HCab    T    G        0      0        2 
  29 chr29_21459107     HPrz    T    G        0      0        2 
  29 chr29_21459107     ZBoe    T    G        0      0        2 
  29 chr29_21459107     ZGre    T    G        1      2        2 
  29 chr29_21459107     ZHar    T    G      0.5      1        2 
  29 chr29_21459107   Sample    T    G        0      0        2 
  29 chr29_21461036     AAsi    G    T        0      0        2 
  29 chr29_21461036     AKia    G    T        0      0        2 
  29 chr29_21461036     AOna    G    T        0      0        2 
  29 chr29_21461036     ASom    G    T        0      0        2 
  29 chr29_21461036     HCab    G    T      0.5      1        2 
  29 chr29_21461036     HPrz    G    T        1      2        2 
  29 chr29_21461036     ZBoe    G    T        0      0        2 
  29 chr29_21461036     ZGre    G    T        0      0        2 
  29 chr29_21461036     ZHar    G    T        0      0        2 
  29 chr29_21461036   Sample    G    T        0      0        2 
  29 chr29_21517551     AAsi    C    G        0      0        2 
  29 chr29_21517551     AKia    C    G        0      0        2 
  29 chr29_21517551     AOna    C    G        0      0        2 
  29 chr29_21517551     ASom    C    G        0      0        2 
  29 chr29_21517551     HCab    C    G        1      2        2 
  29 chr29_21517551     HPrz    C    G      0.5      1        2 
  29 chr29_21517551     ZBoe    C    G        0      0        2 
  29 chr29_21517551     ZGre    C    G        0      0        2 
  29 chr29_21517551     ZHar    C    G        0      0        2 
  29 chr29_21517551   Sample    C    G        0      0        2 
  29 chr29_21519669     AAsi    T    G        0      0        2 
  29 chr29_21519669     AKia    T    G        0      0        2 
  29 chr29_21519669     AOna    T    G        0      0        2 
  29 chr29_21519669     ASom    T    G        0      0        2 
  29 chr29_21519669     HCab    T    G        0      0        2 
  29 chr29_21519669     HPrz    T    G        0      0        2 
  29 chr29_21519669     ZBoe    T    G      0.5      1        2 
  29 chr29_21519669     ZGre    T    G        0      0        2 
  29 chr29_21519669     ZHar    T    G        0      0        2 
  29 chr29_21519669   Sample    T    G        0      0        2 
  29 chr29_21540667     AAsi    A    T        0      0        2 
  29 chr29_21540667     AKia    A    T        0      0        2 
  29 chr29_21540667     AOna    A    T        0      0        2 
  29 chr29_21540667     ASom    A    T        0      0        2 
  29 chr29_21540667     HCab    A    T        1      2        2 
  29 chr29_21540667     HPrz    A    T        1      2        2 
  29 chr29_21540667     ZBoe    A    T        0      0        2 
  29 chr29_21540667     ZGre    A    T        0      0        2 
  29 chr29_21540667     ZHar    A    T        0      0        2 
  29 chr29_21540667   Sample    A    T        0      0        2 
  29 chr29_21559489     AAsi    T    A        0      0        2 
  29 chr29_21559489     AKia    T    A      0.5      1        2 
  29 chr29_21559489     AOna    T    A        0      0        2 
  29 chr29_21559489     ASom    T    A        0      0        2 
  29 chr29_21559489     HCab    T    A        0      0        2 
  29 chr29_21559489     HPrz    T    A        0      0        2 
  29 chr29_21559489     ZBoe    T    A        0      0        2 
  29 chr29_21559489     ZGre    T    A        0      0        2 
  29 chr29_21559489     ZHar    T    A        0      0        2 
  29 chr29_21559489   Sample    T    A        0      0        2 
  29 chr29_21582200     AAsi    A    T        0      0        2 
  29 chr29_21582200     AKia    A    T        0      0        2 
  29 chr29_21582200     AOna    A    T        0      0        2 
  29 chr29_21582200     ASom    A    T        0      0        2 
  29 chr29_21582200     HCab    A    T        0      0        2 
  29 chr29_21582200     HPrz    A    T        0      0        2 
  29 chr29_21582200     ZBoe    A    T      0.5      1        2 
  29 chr29_21582200     ZGre    A    T        0      0        2 
  29 chr29_21582200     ZHar    A    T        0      0        2 
  29 chr29_21582200   Sample    A    T        0      0        2 
  29 chr29_21588392     AAsi    T    G        0      0        2 
  29 chr29_21588392     AKia    T    G      0.5      1        2 
  29 chr29_21588392     AOna    T    G        0      0        2 
  29 chr29_21588392     ASom    T    G        0      0        2 
  29 chr29_21588392     HCab    T    G        0      0        2 
  29 chr29_21588392     HPrz    T    G        0      0        2 
  29 chr29_21588392     ZBoe    T    G        0      0        2 
  29 chr29_21588392     ZGre    T    G        0      0        2 
  29 chr29_21588392     ZHar    T    G        0      0        2 
  29 chr29_21588392   Sample    T    G        0      0        2 
  29 chr29_21592060     AAsi    G    C        1      2        2 
  29 chr29_21592060     AKia    G    C        0      0        2 
  29 chr29_21592060     AOna    G    C        0      0        2 
  29 chr29_21592060     ASom    G    C        1      2        2 
  29 chr29_21592060     HCab    G    C        0      0        2 
  29 chr29_21592060     HPrz    G    C        0      0        2 
  29 chr29_21592060     ZBoe    G    C        1      2        2 
  29 chr29_21592060     ZGre    G    C        1      2        2 
  29 chr29_21592060     ZHar    G    C        0      0        2 
  29 chr29_21592060   Sample    G    C        1      2        2 
  29 chr29_21608833     AAsi    G    T        0      0        2 
  29 chr29_21608833     AKia    G    T        1      2        2 
  29 chr29_21608833     AOna    G    T        1      2        2 
  29 chr29_21608833     ASom    G    T        0      0        2 
  29 chr29_21608833     HCab    G    T        1      2        2 
  29 chr29_21608833     HPrz    G    T      0.5      1        2 
  29 chr29_21608833     ZBoe    G    T        0      0        2 
  29 chr29_21608833     ZGre    G    T        0      0        2 
  29 chr29_21608833     ZHar    G    T        0      0        2 
  29 chr29_21608833   Sample    G    T        0      0        2 
  29 chr29_21631018     AAsi    G    C        0      0        2 
  29 chr29_21631018     AKia    G    C        0      0        2 
  29 chr29_21631018     AOna    G    C      0.5      1        2 
  29 chr29_21631018     ASom    G    C        0      0        2 
  29 chr29_21631018     HCab    G    C        0      0        2 
  29 chr29_21631018     HPrz    G    C        0      0        2 
  29 chr29_21631018     ZBoe    G    C        0      0        2 
  29 chr29_21631018     ZGre    G    C        0      0        2 
  29 chr29_21631018     ZHar    G    C        0      0        2 
  29 chr29_21631018   Sample    G    C        0      0        2 
  29 chr29_21637715     AAsi    A    T        0      0        2 
  29 chr29_21637715     AKia    A    T        0      0        2 
  29 chr29_21637715     AOna    A    T        0      0        2 
  29 chr29_21637715     ASom    A    T        0      0        2 
  29 chr29_21637715     HCab    A    T        1      2        2 
  29 chr29_21637715     HPrz    A    T        1      2        2 
  29 chr29_21637715     ZBoe    A    T        0      0        2 
  29 chr29_21637715     ZGre    A    T        0      0        2 
  29 chr29_21637715     ZHar    A    T        0      0        2 
  29 chr29_21637715   Sample    A    T        0      0        2 
  29 chr29_21647564     AAsi    G    T        0      0        2 
  29 chr29_21647564     AKia    G    T        0      0        2 
  29 chr29_21647564     AOna    G    T        0      0        2 
  29 chr29_21647564     ASom    G    T        0      0        2 
  29 chr29_21647564     HCab    G    T        0      0        2 
  29 chr29_21647564     HPrz    G    T        0      0        2 
  29 chr29_21647564     ZBoe    G    T        0      0        2 
  29 chr29_21647564     ZGre    G    T        0      0        2 
  29 chr29_21647564     ZHar    G    T        1      2        2 
  29 chr29_21647564   Sample    G    T        0      0        2 
  29 chr29_21648013     AAsi    G    C        0      0        2 
  29 chr29_21648013     AKia    G    C        0      0        2 
  29 chr29_21648013     AOna    G    C        0      0        2 
  29 chr29_21648013     ASom    G    C        0      0        2 
  29 chr29_21648013     HCab    G    C        1      2        2 
  29 chr29_21648013     HPrz    G    C        1      2        2 
  29 chr29_21648013     ZBoe    G    C        0      0        2 
  29 chr29_21648013     ZGre    G    C        0      0        2 
  29 chr29_21648013     ZHar    G    C        0      0        2 
  29 chr29_21648013   Sample    G    C        0      0        2 
  29 chr29_21677586     AAsi    C    A        0      0        2 
  29 chr29_21677586     AKia    C    A        0      0        2 
  29 chr29_21677586     AOna    C    A        0      0        2 
  29 chr29_21677586     ASom    C    A        0      0        2 
  29 chr29_21677586     HCab    C    A        0      0        2 
  29 chr29_21677586     HPrz    C    A        0      0        2 
  29 chr29_21677586     ZBoe    C    A        0      0        2 
  29 chr29_21677586     ZGre    C    A        0      0        2 
  29 chr29_21677586     ZHar    C    A      0.5      1        2 
  29 chr29_21677586   Sample    C    A        0      0        2 
  29 chr29_21688312     AAsi    A    C        1      2        2 
  29 chr29_21688312     AKia    A    C        1      2        2 
  29 chr29_21688312     AOna    A    C        1      2        2 
  29 chr29_21688312     ASom    A    C        1      2        2 
  29 chr29_21688312     HCab    A    C        0      0        2 
  29 chr29_21688312     HPrz    A    C        0      0        2 
  29 chr29_21688312     ZBoe    A    C        0      0        2 
  29 chr29_21688312     ZGre    A    C        0      0        2 
  29 chr29_21688312     ZHar    A    C        0      0        2 
  29 chr29_21688312   Sample    A    C        1      2        2 
  29 chr29_21707222     AAsi    G    C        0      0        2 
  29 chr29_21707222     AKia    G    C        0      0        2 
  29 chr29_21707222     AOna    G    C        0      0        2 
  29 chr29_21707222     ASom    G    C        0      0        2 
  29 chr29_21707222     HCab    G    C      0.5      1        2 
  29 chr29_21707222     HPrz    G    C        0      0        2 
  29 chr29_21707222     ZBoe    G    C        0      0        2 
  29 chr29_21707222     ZGre    G    C        0      0        2 
  29 chr29_21707222     ZHar    G    C        0      0        2 
  29 chr29_21707222   Sample    G    C        0      0        2 
  29 chr29_21711182     AAsi    A    T        0      0        2 
  29 chr29_21711182     AKia    A    T        0      0        2 
  29 chr29_21711182     AOna    A    T      0.5      1        2 
  29 chr29_21711182     ASom    A    T        0      0        2 
  29 chr29_21711182     HCab    A    T        0      0        2 
  29 chr29_21711182     HPrz    A    T        0      0        2 
  29 chr29_21711182     ZBoe    A    T        0      0        2 
  29 chr29_21711182     ZGre    A    T        0      0        2 
  29 chr29_21711182     ZHar    A    T        0      0        2 
  29 chr29_21711182   Sample    A    T        0      0        2 
  29 chr29_21725683     AAsi    C    A        0      0        2 
  29 chr29_21725683     AKia    C    A        0      0        2 
  29 chr29_21725683     AOna    C    A        0      0        2 
  29 chr29_21725683     ASom    C    A        0      0        2 
  29 chr29_21725683     HCab    C    A        1      2        2 
  29 chr29_21725683     HPrz    C    A        1      2        2 
  29 chr29_21725683     ZBoe    C    A        0      0        2 
  29 chr29_21725683     ZGre    C    A        0      0        2 
  29 chr29_21725683     ZHar    C    A        0      0        2 
  29 chr29_21725683   Sample    C    A        0      0        2 
  29 chr29_21744539     AAsi    C    A        0      0        2 
  29 chr29_21744539     AKia    C    A        0      0        2 
  29 chr29_21744539     AOna    C    A        0      0        2 
  29 chr29_21744539     ASom    C    A        0      0        2 
  29 chr29_21744539     HCab    C    A        0      0        2 
  29 chr29_21744539     HPrz    C    A        0      0        2 
  29 chr29_21744539     ZBoe    C    A        0      0        2 
  29 chr29_21744539     ZGre    C    A        1      2        2 
  29 chr29_21744539     ZHar    C    A        0      0        2 
  29 chr29_21744539   Sample    C    A        0      0        2 
  29 chr29_21745896     AAsi    G    C        0      0        2 
  29 chr29_21745896     AKia    G    C        0      0        2 
  29 chr29_21745896     AOna    G    C        0      0        2 
  29 chr29_21745896     ASom    G    C        0      0        2 
  29 chr29_21745896     HCab    G    C        1      2        2 
  29 chr29_21745896     HPrz    G    C        1      2        2 
  29 chr29_21745896     ZBoe    G    C        0      0        2 
  29 chr29_21745896     ZGre    G    C        0      0        2 
  29 chr29_21745896     ZHar    G    C        0      0        2 
  29 chr29_21745896   Sample    G    C        0      0        2 
  29 chr29_21764086     AAsi    T    A        0      0        2 
  29 chr29_21764086     AKia    T    A        0      0        2 
  29 chr29_21764086     AOna    T    A        0      0        2 
  29 chr29_21764086     ASom    T    A        0      0        2 
  29 chr29_21764086     HCab    T    A        1      2        2 
  29 chr29_21764086     HPrz    T    A        1      2        2 
  29 chr29_21764086     ZBoe    T    A        0      0        2 
  29 chr29_21764086     ZGre    T    A        0      0        2 
  29 chr29_21764086     ZHar    T    A        0      0        2 
  29 chr29_21764086   Sample    T    A        0      0        2 
  29 chr29_21810677     AAsi    A    C        0      0        2 
  29 chr29_21810677     AKia    A    C        0      0        2 
  29 chr29_21810677     AOna    A    C        0      0        2 
  29 chr29_21810677     ASom    A    C        1      2        2 
  29 chr29_21810677     HCab    A    C        0      0        2 
  29 chr29_21810677     HPrz    A    C        0      0        2 
  29 chr29_21810677     ZBoe    A    C        0      0        2 
  29 chr29_21810677     ZGre    A    C        0      0        2 
  29 chr29_21810677     ZHar    A    C        0      0        2 
  29 chr29_21810677   Sample    A    C        0      0        2 
  29 chr29_21830890     AAsi    A    T        0      0        2 
  29 chr29_21830890     AKia    A    T      0.5      1        2 
  29 chr29_21830890     AOna    A    T        0      0        2 
  29 chr29_21830890     ASom    A    T        0      0        2 
  29 chr29_21830890     HCab    A    T        0      0        2 
  29 chr29_21830890     HPrz    A    T        0      0        2 
  29 chr29_21830890     ZBoe    A    T        0      0        2 
  29 chr29_21830890     ZGre    A    T        0      0        2 
  29 chr29_21830890     ZHar    A    T        0      0        2 
  29 chr29_21830890   Sample    A    T        0      0        2 
  29 chr29_21860658     AAsi    C    A        0      0        2 
  29 chr29_21860658     AKia    C    A        0      0        2 
  29 chr29_21860658     AOna    C    A        0      0        2 
  29 chr29_21860658     ASom    C    A        0      0        2 
  29 chr29_21860658     HCab    C    A        1      2        2 
  29 chr29_21860658     HPrz    C    A        1      2        2 
  29 chr29_21860658     ZBoe    C    A        0      0        2 
  29 chr29_21860658     ZGre    C    A        0      0        2 
  29 chr29_21860658     ZHar    C    A        0      0        2 
  29 chr29_21860658   Sample    C    A        0      0        2 
  29 chr29_21897631     AAsi    C    G        0      0        2 
  29 chr29_21897631     AKia    C    G        0      0        2 
  29 chr29_21897631     AOna    C    G        0      0        2 
  29 chr29_21897631     ASom    C    G        0      0        2 
  29 chr29_21897631     HCab    C    G      0.5      1        2 
  29 chr29_21897631     HPrz    C    G        0      0        2 
  29 chr29_21897631     ZBoe    C    G        0      0        2 
  29 chr29_21897631     ZGre    C    G        0      0        2 
  29 chr29_21897631     ZHar    C    G        0      0        2 
  29 chr29_21897631   Sample    C    G        0      0        2 
  29 chr29_21897889     AAsi    T    A        0      0        2 
  29 chr29_21897889     AKia    T    A        0      0        2 
  29 chr29_21897889     AOna    T    A        0      0        2 
  29 chr29_21897889     ASom    T    A        0      0        2 
  29 chr29_21897889     HCab    T    A        1      2        2 
  29 chr29_21897889     HPrz    T    A        1      2        2 
  29 chr29_21897889     ZBoe    T    A        0      0        2 
  29 chr29_21897889     ZGre    T    A        0      0        2 
  29 chr29_21897889     ZHar    T    A        0      0        2 
  29 chr29_21897889   Sample    T    A        0      0        2 
  29 chr29_21908635     AAsi    A    C        0      0        2 
  29 chr29_21908635     AKia    A    C        0      0        2 
  29 chr29_21908635     AOna    A    C        0      0        2 
  29 chr29_21908635     ASom    A    C        1      2        2 
  29 chr29_21908635     HCab    A    C        0      0        2 
  29 chr29_21908635     HPrz    A    C        0      0        2 
  29 chr29_21908635     ZBoe    A    C        0      0        2 
  29 chr29_21908635     ZGre    A    C        0      0        2 
  29 chr29_21908635     ZHar    A    C        0      0        2 
  29 chr29_21908635   Sample    A    C        0      0        2 
  29 chr29_21914317     AAsi    C    G        0      0        2 
  29 chr29_21914317     AKia    C    G        0      0        2 
  29 chr29_21914317     AOna    C    G      0.5      1        2 
  29 chr29_21914317     ASom    C    G        0      0        2 
  29 chr29_21914317     HCab    C    G        0      0        2 
  29 chr29_21914317     HPrz    C    G        0      0        2 
  29 chr29_21914317     ZBoe    C    G        0      0        2 
  29 chr29_21914317     ZGre    C    G        0      0        2 
  29 chr29_21914317     ZHar    C    G        0      0        2 
  29 chr29_21914317   Sample    C    G        0      0        2 
  29 chr29_21923205     AAsi    T    G        0      0        2 
  29 chr29_21923205     AKia    T    G        0      0        2 
  29 chr29_21923205     AOna    T    G        1      2        2 
  29 chr29_21923205     ASom    T    G        0      0        2 
  29 chr29_21923205     HCab    T    G        0      0        2 
  29 chr29_21923205     HPrz    T    G        0      0        2 
  29 chr29_21923205     ZBoe    T    G        0      0        2 
  29 chr29_21923205     ZGre    T    G        0      0        2 
  29 chr29_21923205     ZHar    T    G        0      0        2 
  29 chr29_21923205   Sample    T    G        0      0        2 
  29 chr29_21935898     AAsi    T    A        1      2        2 
  29 chr29_21935898     AKia    T    A        0      0        2 
  29 chr29_21935898     AOna    T    A        0      0        2 
  29 chr29_21935898     ASom    T    A        1      2        2 
  29 chr29_21935898     HCab    T    A        0      0        2 
  29 chr29_21935898     HPrz    T    A        0      0        2 
  29 chr29_21935898     ZBoe    T    A        0      0        2 
  29 chr29_21935898     ZGre    T    A        0      0        2 
  29 chr29_21935898     ZHar    T    A        0      0        2 
  29 chr29_21935898   Sample    T    A        1      2        2 
  29 chr29_21936878     AAsi    A    T        0      0        2 
  29 chr29_21936878     AKia    A    T        1      2        2 
  29 chr29_21936878     AOna    A    T        0      0        2 
  29 chr29_21936878     ASom    A    T        0      0        2 
  29 chr29_21936878     HCab    A    T        0      0        2 
  29 chr29_21936878     HPrz    A    T        0      0        2 
  29 chr29_21936878     ZBoe    A    T        0      0        2 
  29 chr29_21936878     ZGre    A    T        0      0        2 
  29 chr29_21936878     ZHar    A    T        0      0        2 
  29 chr29_21936878   Sample    A    T        0      0        2 
  29 chr29_21938313     AAsi    A    C        0      0        2 
  29 chr29_21938313     AKia    A    C        0      0        2 
  29 chr29_21938313     AOna    A    C        0      0        2 
  29 chr29_21938313     ASom    A    C        0      0        2 
  29 chr29_21938313     HCab    A    C        0      0        2 
  29 chr29_21938313     HPrz    A    C        0      0        2 
  29 chr29_21938313     ZBoe    A    C        1      2        2 
  29 chr29_21938313     ZGre    A    C        0      0        2 
  29 chr29_21938313     ZHar    A    C        0      0        2 
  29 chr29_21938313   Sample    A    C        0      0        2 
  29 chr29_21939164     AAsi    G    C        0      0        2 
  29 chr29_21939164     AKia    G    C        0      0        2 
  29 chr29_21939164     AOna    G    C        0      0        2 
  29 chr29_21939164     ASom    G    C        0      0        2 
  29 chr29_21939164     HCab    G    C      0.5      1        2 
  29 chr29_21939164     HPrz    G    C        0      0        2 
  29 chr29_21939164     ZBoe    G    C        0      0        2 
  29 chr29_21939164     ZGre    G    C        0      0        2 
  29 chr29_21939164     ZHar    G    C        0      0        2 
  29 chr29_21939164   Sample    G    C        0      0        2 
  29 chr29_21943206     AAsi    A    C        0      0        2 
  29 chr29_21943206     AKia    A    C        0      0        2 
  29 chr29_21943206     AOna    A    C        0      0        2 
  29 chr29_21943206     ASom    A    C        1      2        2 
  29 chr29_21943206     HCab    A    C        0      0        2 
  29 chr29_21943206     HPrz    A    C        0      0        2 
  29 chr29_21943206     ZBoe    A    C        0      0        2 
  29 chr29_21943206     ZGre    A    C        0      0        2 
  29 chr29_21943206     ZHar    A    C        0      0        2 
  29 chr29_21943206   Sample    A    C        0      0        2 
  29 chr29_21947696     AAsi    G    C        0      0        2 
  29 chr29_21947696     AKia    G    C        0      0        2 
  29 chr29_21947696     AOna    G    C        0      0        2 
  29 chr29_21947696     ASom    G    C        0      0        2 
  29 chr29_21947696     HCab    G    C        0      0        2 
  29 chr29_21947696     HPrz    G    C        0      0        2 
  29 chr29_21947696     ZBoe    G    C        0      0        2 
  29 chr29_21947696     ZGre    G    C        0      0        2 
  29 chr29_21947696     ZHar    G    C      0.5      1        2 
  29 chr29_21947696   Sample    G    C        0      0        2 
  29 chr29_21947701     AAsi    T    A        0      0        2 
  29 chr29_21947701     AKia    T    A        0      0        2 
  29 chr29_21947701     AOna    T    A        0      0        2 
  29 chr29_21947701     ASom    T    A        0      0        2 
  29 chr29_21947701     HCab    T    A        1      2        2 
  29 chr29_21947701     HPrz    T    A        1      2        2 
  29 chr29_21947701     ZBoe    T    A        0      0        2 
  29 chr29_21947701     ZGre    T    A        0      0        2 
  29 chr29_21947701     ZHar    T    A        0      0        2 
  29 chr29_21947701   Sample    T    A        0      0        2 
  29 chr29_21955277     AAsi    T    A        0      0        2 
  29 chr29_21955277     AKia    T    A        0      0        2 
  29 chr29_21955277     AOna    T    A        0      0        2 
  29 chr29_21955277     ASom    T    A        0      0        2 
  29 chr29_21955277     HCab    T    A        0      0        2 
  29 chr29_21955277     HPrz    T    A        0      0        2 
  29 chr29_21955277     ZBoe    T    A        0      0        2 
  29 chr29_21955277     ZGre    T    A        0      0        2 
  29 chr29_21955277     ZHar    T    A      0.5      1        2 
  29 chr29_21955277   Sample    T    A        0      0        2 
  29 chr29_21968592     AAsi    C    G        0      0        2 
  29 chr29_21968592     AKia    C    G        0      0        2 
  29 chr29_21968592     AOna    C    G        0      0        2 
  29 chr29_21968592     ASom    C    G        0      0        2 
  29 chr29_21968592     HCab    C    G        1      2        2 
  29 chr29_21968592     HPrz    C    G        1      2        2 
  29 chr29_21968592     ZBoe    C    G        0      0        2 
  29 chr29_21968592     ZGre    C    G        0      0        2 
  29 chr29_21968592     ZHar    C    G        0      0        2 
  29 chr29_21968592   Sample    C    G        0      0        2 
  29 chr29_21976866     AAsi    A    C        0      0        2 
  29 chr29_21976866     AKia    A    C        1      2        2 
  29 chr29_21976866     AOna    A    C        1      2        2 
  29 chr29_21976866     ASom    A    C        0      0        2 
  29 chr29_21976866     HCab    A    C        0      0        2 
  29 chr29_21976866     HPrz    A    C        0      0        2 
  29 chr29_21976866     ZBoe    A    C        0      0        2 
  29 chr29_21976866     ZGre    A    C        0      0        2 
  29 chr29_21976866     ZHar    A    C        0      0        2 
  29 chr29_21976866   Sample    A    C        0      0        2 
  29 chr29_21978416     AAsi    G    C        0      0        2 
  29 chr29_21978416     AKia    G    C        0      0        2 
  29 chr29_21978416     AOna    G    C        0      0        2 
  29 chr29_21978416     ASom    G    C        0      0        2 
  29 chr29_21978416     HCab    G    C        0      0        2 
  29 chr29_21978416     HPrz    G    C        0      0        2 
  29 chr29_21978416     ZBoe    G    C      0.5      1        2 
  29 chr29_21978416     ZGre    G    C        0      0        2 
  29 chr29_21978416     ZHar    G    C        0      0        2 
  29 chr29_21978416   Sample    G    C        0      0        2 
  29 chr29_22027161     AAsi    G    C        0      0        2 
  29 chr29_22027161     AKia    G    C        0      0        2 
  29 chr29_22027161     AOna    G    C        0      0        2 
  29 chr29_22027161     ASom    G    C        0      0        2 
  29 chr29_22027161     HCab    G    C        0      0        2 
  29 chr29_22027161     HPrz    G    C        0      0        2 
  29 chr29_22027161     ZBoe    G    C        0      0        2 
  29 chr29_22027161     ZGre    G    C        1      2        2 
  29 chr29_22027161     ZHar    G    C        0      0        2 
  29 chr29_22027161   Sample    G    C        0      0        2 
  29 chr29_22031046     AAsi    C    A        0      0        2 
  29 chr29_22031046     AKia    C    A        0      0        2 
  29 chr29_22031046     AOna    C    A        0      0        2 
  29 chr29_22031046     ASom    C    A        0      0        2 
  29 chr29_22031046     HCab    C    A        0      0        2 
  29 chr29_22031046     HPrz    C    A        0      0        2 
  29 chr29_22031046     ZBoe    C    A      0.5      1        2 
  29 chr29_22031046     ZGre    C    A        0      0        2 
  29 chr29_22031046     ZHar    C    A        0      0        2 
  29 chr29_22031046   Sample    C    A        0      0        2 
  29 chr29_22032533     AAsi    A    C        0      0        2 
  29 chr29_22032533     AKia    A    C      0.5      1        2 
  29 chr29_22032533     AOna    A    C        1      2        2 
  29 chr29_22032533     ASom    A    C        0      0        2 
  29 chr29_22032533     HCab    A    C        0      0        2 
  29 chr29_22032533     HPrz    A    C        0      0        2 
  29 chr29_22032533     ZBoe    A    C        1      2        2 
  29 chr29_22032533     ZGre    A    C        1      2        2 
  29 chr29_22032533     ZHar    A    C        1      2        2 
  29 chr29_22032533   Sample    A    C        0      0        2 
  29 chr29_22055296     AAsi    A    T        0      0        2 
  29 chr29_22055296     AKia    A    T        1      2        2 
  29 chr29_22055296     AOna    A    T        1      2        2 
  29 chr29_22055296     ASom    A    T        0      0        2 
  29 chr29_22055296     HCab    A    T        0      0        2 
  29 chr29_22055296     HPrz    A    T        0      0        2 
  29 chr29_22055296     ZBoe    A    T        0      0        2 
  29 chr29_22055296     ZGre    A    T        0      0        2 
  29 chr29_22055296     ZHar    A    T        0      0        2 
  29 chr29_22055296   Sample    A    T        0      0        2 
  29 chr29_22057567     AAsi    A    C      0.5      1        2 
  29 chr29_22057567     AKia    A    C        0      0        2 
  29 chr29_22057567     AOna    A    C        0      0        2 
  29 chr29_22057567     ASom    A    C        0      0        2 
  29 chr29_22057567     HCab    A    C        0      0        2 
  29 chr29_22057567     HPrz    A    C        0      0        2 
  29 chr29_22057567     ZBoe    A    C        0      0        2 
  29 chr29_22057567     ZGre    A    C        0      0        2 
  29 chr29_22057567     ZHar    A    C        0      0        2 
  29 chr29_22057567   Sample    A    C        0      0        2 
  29 chr29_22064498     AAsi    G    C        0      0        2 
  29 chr29_22064498     AKia    G    C      0.5      1        2 
  29 chr29_22064498     AOna    G    C        1      2        2 
  29 chr29_22064498     ASom    G    C        0      0        2 
  29 chr29_22064498     HCab    G    C        0      0        2 
  29 chr29_22064498     HPrz    G    C        0      0        2 
  29 chr29_22064498     ZBoe    G    C        0      0        2 
  29 chr29_22064498     ZGre    G    C        0      0        2 
  29 chr29_22064498     ZHar    G    C        0      0        2 
  29 chr29_22064498   Sample    G    C        0      0        2 
  29 chr29_22093896     AAsi    C    G        0      0        2 
  29 chr29_22093896     AKia    C    G        0      0        2 
  29 chr29_22093896     AOna    C    G        0      0        2 
  29 chr29_22093896     ASom    C    G        0      0        2 
  29 chr29_22093896     HCab    C    G        0      0        2 
  29 chr29_22093896     HPrz    C    G        0      0        2 
  29 chr29_22093896     ZBoe    C    G      0.5      1        2 
  29 chr29_22093896     ZGre    C    G        0      0        2 
  29 chr29_22093896     ZHar    C    G        0      0        2 
  29 chr29_22093896   Sample    C    G        0      0        2 
  29 chr29_22130097     AAsi    C    A        0      0        2 
  29 chr29_22130097     AKia    C    A        0      0        2 
  29 chr29_22130097     AOna    C    A        0      0        2 
  29 chr29_22130097     ASom    C    A        0      0        2 
  29 chr29_22130097     HCab    C    A      0.5      1        2 
  29 chr29_22130097     HPrz    C    A        0      0        2 
  29 chr29_22130097     ZBoe    C    A        0      0        2 
  29 chr29_22130097     ZGre    C    A        0      0        2 
  29 chr29_22130097     ZHar    C    A        0      0        2 
  29 chr29_22130097   Sample    C    A        0      0        2 
  29 chr29_22151387     AAsi    C    G        1      2        2 
  29 chr29_22151387     AKia    C    G        0      0        2 
  29 chr29_22151387     AOna    C    G        0      0        2 
  29 chr29_22151387     ASom    C    G        1      2        2 
  29 chr29_22151387     HCab    C    G        0      0        2 
  29 chr29_22151387     HPrz    C    G        0      0        2 
  29 chr29_22151387     ZBoe    C    G        0      0        2 
  29 chr29_22151387     ZGre    C    G        0      0        2 
  29 chr29_22151387     ZHar    C    G        0      0        2 
  29 chr29_22151387   Sample    C    G        1      2        2 
  29 chr29_22161292     AAsi    T    A        0      0        2 
  29 chr29_22161292     AKia    T    A        0      0        2 
  29 chr29_22161292     AOna    T    A      0.5      1        2 
  29 chr29_22161292     ASom    T    A        0      0        2 
  29 chr29_22161292     HCab    T    A        0      0        2 
  29 chr29_22161292     HPrz    T    A        0      0        2 
  29 chr29_22161292     ZBoe    T    A        0      0        2 
  29 chr29_22161292     ZGre    T    A        0      0        2 
  29 chr29_22161292     ZHar    T    A        0      0        2 
  29 chr29_22161292   Sample    T    A        0      0        2 
  29 chr29_22164171     AAsi    A    C        0      0        2 
  29 chr29_22164171     AKia    A    C        0      0        2 
  29 chr29_22164171     AOna    A    C        0      0        2 
  29 chr29_22164171     ASom    A    C        0      0        2 
  29 chr29_22164171     HCab    A    C        0      0        2 
  29 chr29_22164171     HPrz    A    C        0      0        2 
  29 chr29_22164171     ZBoe    A    C      0.5      1        2 
  29 chr29_22164171     ZGre    A    C        0      0        2 
  29 chr29_22164171     ZHar    A    C        0      0        2 
  29 chr29_22164171   Sample    A    C        0      0        2 
  29 chr29_22168693     AAsi    A    C        0      0        2 
  29 chr29_22168693     AKia    A    C        0      0        2 
  29 chr29_22168693     AOna    A    C        0      0        2 
  29 chr29_22168693     ASom    A    C        0      0        2 
  29 chr29_22168693     HCab    A    C        0      0        2 
  29 chr29_22168693     HPrz    A    C        0      0        2 
  29 chr29_22168693     ZBoe    A    C      0.5      1        2 
  29 chr29_22168693     ZGre    A    C        0      0        2 
  29 chr29_22168693     ZHar    A    C        0      0        2 
  29 chr29_22168693   Sample    A    C        0      0        2 
  29 chr29_22228393     AAsi    T    G        0      0        2 
  29 chr29_22228393     AKia    T    G        0      0        2 
  29 chr29_22228393     AOna    T    G        0      0        2 
  29 chr29_22228393     ASom    T    G        0      0        2 
  29 chr29_22228393     HCab    T    G      0.5      1        2 
  29 chr29_22228393     HPrz    T    G        0      0        2 
  29 chr29_22228393     ZBoe    T    G        0      0        2 
  29 chr29_22228393     ZGre    T    G        0      0        2 
  29 chr29_22228393     ZHar    T    G        0      0        2 
  29 chr29_22228393   Sample    T    G        0      0        2 
  29 chr29_22235369     AAsi    T    G        0      0        2 
  29 chr29_22235369     AKia    T    G      0.5      1        2 
  29 chr29_22235369     AOna    T    G        0      0        2 
  29 chr29_22235369     ASom    T    G        0      0        2 
  29 chr29_22235369     HCab    T    G        0      0        2 
  29 chr29_22235369     HPrz    T    G        0      0        2 
  29 chr29_22235369     ZBoe    T    G        0      0        2 
  29 chr29_22235369     ZGre    T    G        0      0        2 
  29 chr29_22235369     ZHar    T    G        0      0        2 
  29 chr29_22235369   Sample    T    G        0      0        2 
  29 chr29_22236151     AAsi    G    T        0      0        2 
  29 chr29_22236151     AKia    G    T        0      0        2 
  29 chr29_22236151     AOna    G    T        0      0        2 
  29 chr29_22236151     ASom    G    T        0      0        2 
  29 chr29_22236151     HCab    G    T        1      2        2 
  29 chr29_22236151     HPrz    G    T        1      2        2 
  29 chr29_22236151     ZBoe    G    T        0      0        2 
  29 chr29_22236151     ZGre    G    T        0      0        2 
  29 chr29_22236151     ZHar    G    T        0      0        2 
  29 chr29_22236151   Sample    G    T        0      0        2 
  29 chr29_22239412     AAsi    A    C        0      0        2 
  29 chr29_22239412     AKia    A    C        0      0        2 
  29 chr29_22239412     AOna    A    C        0      0        2 
  29 chr29_22239412     ASom    A    C        0      0        2 
  29 chr29_22239412     HCab    A    C        1      2        2 
  29 chr29_22239412     HPrz    A    C        1      2        2 
  29 chr29_22239412     ZBoe    A    C        0      0        2 
  29 chr29_22239412     ZGre    A    C        0      0        2 
  29 chr29_22239412     ZHar    A    C        0      0        2 
  29 chr29_22239412   Sample    A    C        0      0        2 
  29 chr29_22260925     AAsi    A    T        0      0        2 
  29 chr29_22260925     AKia    A    T        0      0        2 
  29 chr29_22260925     AOna    A    T        0      0        2 
  29 chr29_22260925     ASom    A    T        0      0        2 
  29 chr29_22260925     HCab    A    T        1      2        2 
  29 chr29_22260925     HPrz    A    T        1      2        2 
  29 chr29_22260925     ZBoe    A    T        0      0        2 
  29 chr29_22260925     ZGre    A    T        0      0        2 
  29 chr29_22260925     ZHar    A    T        0      0        2 
  29 chr29_22260925   Sample    A    T        0      0        2 
  29 chr29_22275590     AAsi    G    C        0      0        2 
  29 chr29_22275590     AKia    G    C        0      0        2 
  29 chr29_22275590     AOna    G    C        0      0        2 
  29 chr29_22275590     ASom    G    C        0      0        2 
  29 chr29_22275590     HCab    G    C        0      0        2 
  29 chr29_22275590     HPrz    G    C        0      0        2 
  29 chr29_22275590     ZBoe    G    C        1      2        2 
  29 chr29_22275590     ZGre    G    C        0      0        2 
  29 chr29_22275590     ZHar    G    C        0      0        2 
  29 chr29_22275590   Sample    G    C        0      0        2 
  29 chr29_22291030     AAsi    T    A        0      0        2 
  29 chr29_22291030     AKia    T    A        0      0        2 
  29 chr29_22291030     AOna    T    A        0      0        2 
  29 chr29_22291030     ASom    T    A        1      2        2 
  29 chr29_22291030     HCab    T    A        0      0        2 
  29 chr29_22291030     HPrz    T    A        0      0        2 
  29 chr29_22291030     ZBoe    T    A        0      0        2 
  29 chr29_22291030     ZGre    T    A        0      0        2 
  29 chr29_22291030     ZHar    T    A        0      0        2 
  29 chr29_22291030   Sample    T    A        0      0        2 
  29 chr29_22300800     AAsi    C    A        0      0        2 
  29 chr29_22300800     AKia    C    A        0      0        2 
  29 chr29_22300800     AOna    C    A        0      0        2 
  29 chr29_22300800     ASom    C    A        0      0        2 
  29 chr29_22300800     HCab    C    A        0      0        2 
  29 chr29_22300800     HPrz    C    A        0      0        2 
  29 chr29_22300800     ZBoe    C    A        0      0        2 
  29 chr29_22300800     ZGre    C    A        0      0        2 
  29 chr29_22300800     ZHar    C    A        1      2        2 
  29 chr29_22300800   Sample    C    A        0      0        2 
  29 chr29_22316511     AAsi    A    T        1      2        2 
  29 chr29_22316511     AKia    A    T        0      0        2 
  29 chr29_22316511     AOna    A    T        0      0        2 
  29 chr29_22316511     ASom    A    T        1      2        2 
  29 chr29_22316511     HCab    A    T        0      0        2 
  29 chr29_22316511     HPrz    A    T        0      0        2 
  29 chr29_22316511     ZBoe    A    T        0      0        2 
  29 chr29_22316511     ZGre    A    T        0      0        2 
  29 chr29_22316511     ZHar    A    T        0      0        2 
  29 chr29_22316511   Sample    A    T        1      2        2 
  29 chr29_22321644     AAsi    T    G        1      2        2 
  29 chr29_22321644     AKia    T    G        0      0        2 
  29 chr29_22321644     AOna    T    G        0      0        2 
  29 chr29_22321644     ASom    T    G        1      2        2 
  29 chr29_22321644     HCab    T    G        0      0        2 
  29 chr29_22321644     HPrz    T    G        0      0        2 
  29 chr29_22321644     ZBoe    T    G        0      0        2 
  29 chr29_22321644     ZGre    T    G        0      0        2 
  29 chr29_22321644     ZHar    T    G        0      0        2 
  29 chr29_22321644   Sample    T    G        1      2        2 
  29 chr29_22324971     AAsi    G    T        0      0        2 
  29 chr29_22324971     AKia    G    T        0      0        2 
  29 chr29_22324971     AOna    G    T        0      0        2 
  29 chr29_22324971     ASom    G    T        0      0        2 
  29 chr29_22324971     HCab    G    T        1      2        2 
  29 chr29_22324971     HPrz    G    T        1      2        2 
  29 chr29_22324971     ZBoe    G    T        0      0        2 
  29 chr29_22324971     ZGre    G    T        0      0        2 
  29 chr29_22324971     ZHar    G    T        0      0        2 
  29 chr29_22324971   Sample    G    T        0      0        2 
  29 chr29_22334926     AAsi    A    C        0      0        2 
  29 chr29_22334926     AKia    A    C        0      0        2 
  29 chr29_22334926     AOna    A    C        0      0        2 
  29 chr29_22334926     ASom    A    C        0      0        2 
  29 chr29_22334926     HCab    A    C        0      0        2 
  29 chr29_22334926     HPrz    A    C      0.5      1        2 
  29 chr29_22334926     ZBoe    A    C        0      0        2 
  29 chr29_22334926     ZGre    A    C        0      0        2 
  29 chr29_22334926     ZHar    A    C        0      0        2 
  29 chr29_22334926   Sample    A    C        0      0        2 
  29 chr29_22342338     AAsi    T    A        0      0        2 
  29 chr29_22342338     AKia    T    A        1      2        2 
  29 chr29_22342338     AOna    T    A        0      0        2 
  29 chr29_22342338     ASom    T    A        0      0        2 
  29 chr29_22342338     HCab    T    A        0      0        2 
  29 chr29_22342338     HPrz    T    A        0      0        2 
  29 chr29_22342338     ZBoe    T    A        0      0        2 
  29 chr29_22342338     ZGre    T    A        0      0        2 
  29 chr29_22342338     ZHar    T    A        0      0        2 
  29 chr29_22342338   Sample    T    A        0      0        2 
  29 chr29_22350057     AAsi    C    G        0      0        2 
  29 chr29_22350057     AKia    C    G        0      0        2 
  29 chr29_22350057     AOna    C    G        0      0        2 
  29 chr29_22350057     ASom    C    G        0      0        2 
  29 chr29_22350057     HCab    C    G        0      0        2 
  29 chr29_22350057     HPrz    C    G        0      0        2 
  29 chr29_22350057     ZBoe    C    G      0.5      1        2 
  29 chr29_22350057     ZGre    C    G        0      0        2 
  29 chr29_22350057     ZHar    C    G        0      0        2 
  29 chr29_22350057   Sample    C    G        0      0        2 
  29 chr29_22361032     AAsi    C    G        0      0        2 
  29 chr29_22361032     AKia    C    G        0      0        2 
  29 chr29_22361032     AOna    C    G        0      0        2 
  29 chr29_22361032     ASom    C    G        0      0        2 
  29 chr29_22361032     HCab    C    G        1      2        2 
  29 chr29_22361032     HPrz    C    G        1      2        2 
  29 chr29_22361032     ZBoe    C    G        0      0        2 
  29 chr29_22361032     ZGre    C    G        0      0        2 
  29 chr29_22361032     ZHar    C    G        0      0        2 
  29 chr29_22361032   Sample    C    G        0      0        2 
  29 chr29_22366705     AAsi    G    C        0      0        2 
  29 chr29_22366705     AKia    G    C        0      0        2 
  29 chr29_22366705     AOna    G    C        0      0        2 
  29 chr29_22366705     ASom    G    C        0      0        2 
  29 chr29_22366705     HCab    G    C        1      2        2 
  29 chr29_22366705     HPrz    G    C        0      0        2 
  29 chr29_22366705     ZBoe    G    C        0      0        2 
  29 chr29_22366705     ZGre    G    C        0      0        2 
  29 chr29_22366705     ZHar    G    C        0      0        2 
  29 chr29_22366705   Sample    G    C        0      0        2 
  29 chr29_22391601     AAsi    A    T        0      0        2 
  29 chr29_22391601     AKia    A    T        0      0        2 
  29 chr29_22391601     AOna    A    T        0      0        2 
  29 chr29_22391601     ASom    A    T        0      0        2 
  29 chr29_22391601     HCab    A    T        1      2        2 
  29 chr29_22391601     HPrz    A    T        0      0        2 
  29 chr29_22391601     ZBoe    A    T        0      0        2 
  29 chr29_22391601     ZGre    A    T        0      0        2 
  29 chr29_22391601     ZHar    A    T        0      0        2 
  29 chr29_22391601   Sample    A    T        0      0        2 
  29 chr29_22407585     AAsi    A    T        0      0        2 
  29 chr29_22407585     AKia    A    T        0      0        2 
  29 chr29_22407585     AOna    A    T        0      0        2 
  29 chr29_22407585     ASom    A    T        0      0        2 
  29 chr29_22407585     HCab    A    T        0      0        2 
  29 chr29_22407585     HPrz    A    T        0      0        2 
  29 chr29_22407585     ZBoe    A    T        0      0        2 
  29 chr29_22407585     ZGre    A    T      0.5      1        2 
  29 chr29_22407585     ZHar    A    T        0      0        2 
  29 chr29_22407585   Sample    A    T        0      0        2 
  29 chr29_22411452     AAsi    C    A        0      0        2 
  29 chr29_22411452     AKia    C    A        0      0        2 
  29 chr29_22411452     AOna    C    A        0      0        2 
  29 chr29_22411452     ASom    C    A        0      0        2 
  29 chr29_22411452     HCab    C    A        0      0        2 
  29 chr29_22411452     HPrz    C    A      0.5      1        2 
  29 chr29_22411452     ZBoe    C    A        0      0        2 
  29 chr29_22411452     ZGre    C    A        0      0        2 
  29 chr29_22411452     ZHar    C    A        0      0        2 
  29 chr29_22411452   Sample    C    A        0      0        2 
  29 chr29_22419751     AAsi    A    T        0      0        2 
  29 chr29_22419751     AKia    A    T        0      0        2 
  29 chr29_22419751     AOna    A    T        0      0        2 
  29 chr29_22419751     ASom    A    T        0      0        2 
  29 chr29_22419751     HCab    A    T        1      2        2 
  29 chr29_22419751     HPrz    A    T        1      2        2 
  29 chr29_22419751     ZBoe    A    T        0      0        2 
  29 chr29_22419751     ZGre    A    T        0      0        2 
  29 chr29_22419751     ZHar    A    T        0      0        2 
  29 chr29_22419751   Sample    A    T        0      0        2 
  29 chr29_22423830     AAsi    A    T        0      0        2 
  29 chr29_22423830     AKia    A    T        0      0        2 
  29 chr29_22423830     AOna    A    T        0      0        2 
  29 chr29_22423830     ASom    A    T        0      0        2 
  29 chr29_22423830     HCab    A    T        0      0        2 
  29 chr29_22423830     HPrz    A    T        0      0        2 
  29 chr29_22423830     ZBoe    A    T      0.5      1        2 
  29 chr29_22423830     ZGre    A    T        0      0        2 
  29 chr29_22423830     ZHar    A    T        0      0        2 
  29 chr29_22423830   Sample    A    T        0      0        2 
  29 chr29_22437833     AAsi    C    A        0      0        2 
  29 chr29_22437833     AKia    C    A        0      0        2 
  29 chr29_22437833     AOna    C    A        0      0        2 
  29 chr29_22437833     ASom    C    A        0      0        2 
  29 chr29_22437833     HCab    C    A        0      0        2 
  29 chr29_22437833     HPrz    C    A        0      0        2 
  29 chr29_22437833     ZBoe    C    A        0      0        2 
  29 chr29_22437833     ZGre    C    A        1      2        2 
  29 chr29_22437833     ZHar    C    A        0      0        2 
  29 chr29_22437833   Sample    C    A        0      0        2 
  29 chr29_22461783     AAsi    G    T        0      0        2 
  29 chr29_22461783     AKia    G    T        0      0        2 
  29 chr29_22461783     AOna    G    T      0.5      1        2 
  29 chr29_22461783     ASom    G    T        0      0        2 
  29 chr29_22461783     HCab    G    T        0      0        2 
  29 chr29_22461783     HPrz    G    T        0      0        2 
  29 chr29_22461783     ZBoe    G    T        0      0        2 
  29 chr29_22461783     ZGre    G    T        0      0        2 
  29 chr29_22461783     ZHar    G    T        0      0        2 
  29 chr29_22461783   Sample    G    T        0      0        2 
  29 chr29_22465092     AAsi    A    C        0      0        2 
  29 chr29_22465092     AKia    A    C        0      0        2 
  29 chr29_22465092     AOna    A    C        0      0        2 
  29 chr29_22465092     ASom    A    C        0      0        2 
  29 chr29_22465092     HCab    A    C        0      0        2 
  29 chr29_22465092     HPrz    A    C        0      0        2 
  29 chr29_22465092     ZBoe    A    C        1      2        2 
  29 chr29_22465092     ZGre    A    C        0      0        2 
  29 chr29_22465092     ZHar    A    C        1      2        2 
  29 chr29_22465092   Sample    A    C        0      0        2 
  29 chr29_22475031     AAsi    G    T        1      2        2 
  29 chr29_22475031     AKia    G    T        1      2        2 
  29 chr29_22475031     AOna    G    T        1      2        2 
  29 chr29_22475031     ASom    G    T        1      2        2 
  29 chr29_22475031     HCab    G    T        0      0        2 
  29 chr29_22475031     HPrz    G    T        0      0        2 
  29 chr29_22475031     ZBoe    G    T        0      0        2 
  29 chr29_22475031     ZGre    G    T        0      0        2 
  29 chr29_22475031     ZHar    G    T        0      0        2 
  29 chr29_22475031   Sample    G    T        1      2        2 
  29 chr29_22520986     AAsi    A    T        0      0        2 
  29 chr29_22520986     AKia    A    T        0      0        2 
  29 chr29_22520986     AOna    A    T        0      0        2 
  29 chr29_22520986     ASom    A    T        0      0        2 
  29 chr29_22520986     HCab    A    T        0      0        2 
  29 chr29_22520986     HPrz    A    T        0      0        2 
  29 chr29_22520986     ZBoe    A    T      0.5      1        2 
  29 chr29_22520986     ZGre    A    T        0      0        2 
  29 chr29_22520986     ZHar    A    T        0      0        2 
  29 chr29_22520986   Sample    A    T        0      0        2 
  29 chr29_22541144     AAsi    A    C        0      0        2 
  29 chr29_22541144     AKia    A    C        0      0        2 
  29 chr29_22541144     AOna    A    C        0      0        2 
  29 chr29_22541144     ASom    A    C        0      0        2 
  29 chr29_22541144     HCab    A    C      0.5      1        2 
  29 chr29_22541144     HPrz    A    C        0      0        2 
  29 chr29_22541144     ZBoe    A    C        0      0        2 
  29 chr29_22541144     ZGre    A    C        0      0        2 
  29 chr29_22541144     ZHar    A    C        0      0        2 
  29 chr29_22541144   Sample    A    C        0      0        2 
  29 chr29_22561921     AAsi    T    A        0      0        2 
  29 chr29_22561921     AKia    T    A        0      0        2 
  29 chr29_22561921     AOna    T    A        0      0        2 
  29 chr29_22561921     ASom    T    A        0      0        2 
  29 chr29_22561921     HCab    T    A        1      2        2 
  29 chr29_22561921     HPrz    T    A        1      2        2 
  29 chr29_22561921     ZBoe    T    A        0      0        2 
  29 chr29_22561921     ZGre    T    A        0      0        2 
  29 chr29_22561921     ZHar    T    A        0      0        2 
  29 chr29_22561921   Sample    T    A        0      0        2 
  29 chr29_22580388     AAsi    C    A        0      0        2 
  29 chr29_22580388     AKia    C    A        0      0        2 
  29 chr29_22580388     AOna    C    A        0      0        2 
  29 chr29_22580388     ASom    C    A        0      0        2 
  29 chr29_22580388     HCab    C    A        1      2        2 
  29 chr29_22580388     HPrz    C    A        1      2        2 
  29 chr29_22580388     ZBoe    C    A        0      0        2 
  29 chr29_22580388     ZGre    C    A        0      0        2 
  29 chr29_22580388     ZHar    C    A        0      0        2 
  29 chr29_22580388   Sample    C    A        0      0        2 
  29 chr29_22605020     AAsi    C    A        1      2        2 
  29 chr29_22605020     AKia    C    A        0      0        2 
  29 chr29_22605020     AOna    C    A        0      0        2 
  29 chr29_22605020     ASom    C    A        0      0        2 
  29 chr29_22605020     HCab    C    A        0      0        2 
  29 chr29_22605020     HPrz    C    A        0      0        2 
  29 chr29_22605020     ZBoe    C    A        0      0        2 
  29 chr29_22605020     ZGre    C    A        0      0        2 
  29 chr29_22605020     ZHar    C    A        0      0        2 
  29 chr29_22605020   Sample    C    A        0      0        2 
  29 chr29_22609395     AAsi    C    G        0      0        2 
  29 chr29_22609395     AKia    C    G        0      0        2 
  29 chr29_22609395     AOna    C    G        0      0        2 
  29 chr29_22609395     ASom    C    G        0      0        2 
  29 chr29_22609395     HCab    C    G        0      0        2 
  29 chr29_22609395     HPrz    C    G        0      0        2 
  29 chr29_22609395     ZBoe    C    G        0      0        2 
  29 chr29_22609395     ZGre    C    G        0      0        2 
  29 chr29_22609395     ZHar    C    G        1      2        2 
  29 chr29_22609395   Sample    C    G        0      0        2 
  29 chr29_22633340     AAsi    G    T        0      0        2 
  29 chr29_22633340     AKia    G    T        0      0        2 
  29 chr29_22633340     AOna    G    T      0.5      1        2 
  29 chr29_22633340     ASom    G    T        0      0        2 
  29 chr29_22633340     HCab    G    T        0      0        2 
  29 chr29_22633340     HPrz    G    T        0      0        2 
  29 chr29_22633340     ZBoe    G    T        0      0        2 
  29 chr29_22633340     ZGre    G    T        0      0        2 
  29 chr29_22633340     ZHar    G    T        0      0        2 
  29 chr29_22633340   Sample    G    T        0      0        2 
  29 chr29_22633631     AAsi    G    T        0      0        2 
  29 chr29_22633631     AKia    G    T        0      0        2 
  29 chr29_22633631     AOna    G    T        1      2        2 
  29 chr29_22633631     ASom    G    T        0      0        2 
  29 chr29_22633631     HCab    G    T        0      0        2 
  29 chr29_22633631     HPrz    G    T        0      0        2 
  29 chr29_22633631     ZBoe    G    T        0      0        2 
  29 chr29_22633631     ZGre    G    T        0      0        2 
  29 chr29_22633631     ZHar    G    T        0      0        2 
  29 chr29_22633631   Sample    G    T        0      0        2 
  29 chr29_22679941     AAsi    G    C        0      0        2 
  29 chr29_22679941     AKia    G    C        0      0        2 
  29 chr29_22679941     AOna    G    C        0      0        2 
  29 chr29_22679941     ASom    G    C        0      0        2 
  29 chr29_22679941     HCab    G    C      0.5      1        2 
  29 chr29_22679941     HPrz    G    C        0      0        2 
  29 chr29_22679941     ZBoe    G    C        0      0        2 
  29 chr29_22679941     ZGre    G    C        0      0        2 
  29 chr29_22679941     ZHar    G    C        0      0        2 
  29 chr29_22679941   Sample    G    C        0      0        2 
  29 chr29_22685574     AAsi    A    C        0      0        2 
  29 chr29_22685574     AKia    A    C        0      0        2 
  29 chr29_22685574     AOna    A    C        0      0        2 
  29 chr29_22685574     ASom    A    C        0      0        2 
  29 chr29_22685574     HCab    A    C        0      0        2 
  29 chr29_22685574     HPrz    A    C        0      0        2 
  29 chr29_22685574     ZBoe    A    C      0.5      1        2 
  29 chr29_22685574     ZGre    A    C        0      0        2 
  29 chr29_22685574     ZHar    A    C        0      0        2 
  29 chr29_22685574   Sample    A    C        0      0        2 
  29 chr29_22707046     AAsi    A    C        0      0        2 
  29 chr29_22707046     AKia    A    C        0      0        2 
  29 chr29_22707046     AOna    A    C        0      0        2 
  29 chr29_22707046     ASom    A    C        0      0        2 
  29 chr29_22707046     HCab    A    C        0      0        2 
  29 chr29_22707046     HPrz    A    C        0      0        2 
  29 chr29_22707046     ZBoe    A    C        0      0        2 
  29 chr29_22707046     ZGre    A    C        0      0        2 
  29 chr29_22707046     ZHar    A    C        1      2        2 
  29 chr29_22707046   Sample    A    C        0      0        2 
  29 chr29_22731950     AAsi    T    A        0      0        2 
  29 chr29_22731950     AKia    T    A        0      0        2 
  29 chr29_22731950     AOna    T    A        0      0        2 
  29 chr29_22731950     ASom    T    A        1      2        2 
  29 chr29_22731950     HCab    T    A        0      0        2 
  29 chr29_22731950     HPrz    T    A        0      0        2 
  29 chr29_22731950     ZBoe    T    A        0      0        2 
  29 chr29_22731950     ZGre    T    A        0      0        2 
  29 chr29_22731950     ZHar    T    A        0      0        2 
  29 chr29_22731950   Sample    T    A        0      0        2 
  29 chr29_22745556     AAsi    A    C        0      0        2 
  29 chr29_22745556     AKia    A    C        0      0        2 
  29 chr29_22745556     AOna    A    C        0      0        2 
  29 chr29_22745556     ASom    A    C        0      0        2 
  29 chr29_22745556     HCab    A    C        0      0        2 
  29 chr29_22745556     HPrz    A    C        0      0        2 
  29 chr29_22745556     ZBoe    A    C        0      0        2 
  29 chr29_22745556     ZGre    A    C        0      0        2 
  29 chr29_22745556     ZHar    A    C      0.5      1        2 
  29 chr29_22745556   Sample    A    C        0      0        2 
  29 chr29_22793493     AAsi    G    C        0      0        2 
  29 chr29_22793493     AKia    G    C        1      2        2 
  29 chr29_22793493     AOna    G    C        1      2        2 
  29 chr29_22793493     ASom    G    C        0      0        2 
  29 chr29_22793493     HCab    G    C        0      0        2 
  29 chr29_22793493     HPrz    G    C        0      0        2 
  29 chr29_22793493     ZBoe    G    C        0      0        2 
  29 chr29_22793493     ZGre    G    C        0      0        2 
  29 chr29_22793493     ZHar    G    C        0      0        2 
  29 chr29_22793493   Sample    G    C        0      0        2 
  29 chr29_22803108     AAsi    C    A        0      0        2 
  29 chr29_22803108     AKia    C    A        0      0        2 
  29 chr29_22803108     AOna    C    A        0      0        2 
  29 chr29_22803108     ASom    C    A        0      0        2 
  29 chr29_22803108     HCab    C    A        0      0        2 
  29 chr29_22803108     HPrz    C    A        0      0        2 
  29 chr29_22803108     ZBoe    C    A        0      0        2 
  29 chr29_22803108     ZGre    C    A        0      0        2 
  29 chr29_22803108     ZHar    C    A      0.5      1        2 
  29 chr29_22803108   Sample    C    A        0      0        2 
  29 chr29_22819404     AAsi    G    T        0      0        2 
  29 chr29_22819404     AKia    G    T        0      0        2 
  29 chr29_22819404     AOna    G    T        0      0        2 
  29 chr29_22819404     ASom    G    T        0      0        2 
  29 chr29_22819404     HCab    G    T        1      2        2 
  29 chr29_22819404     HPrz    G    T        1      2        2 
  29 chr29_22819404     ZBoe    G    T        0      0        2 
  29 chr29_22819404     ZGre    G    T        0      0        2 
  29 chr29_22819404     ZHar    G    T        0      0        2 
  29 chr29_22819404   Sample    G    T        0      0        2 
  29 chr29_22843541     AAsi    C    G        0      0        2 
  29 chr29_22843541     AKia    C    G        0      0        2 
  29 chr29_22843541     AOna    C    G        0      0        2 
  29 chr29_22843541     ASom    C    G        0      0        2 
  29 chr29_22843541     HCab    C    G        0      0        2 
  29 chr29_22843541     HPrz    C    G        0      0        2 
  29 chr29_22843541     ZBoe    C    G        1      2        2 
  29 chr29_22843541     ZGre    C    G        0      0        2 
  29 chr29_22843541     ZHar    C    G        0      0        2 
  29 chr29_22843541   Sample    C    G        0      0        2 
  29 chr29_22924853     AAsi    A    T        0      0        2 
  29 chr29_22924853     AKia    A    T        0      0        2 
  29 chr29_22924853     AOna    A    T        0      0        2 
  29 chr29_22924853     ASom    A    T        0      0        2 
  29 chr29_22924853     HCab    A    T        0      0        2 
  29 chr29_22924853     HPrz    A    T        0      0        2 
  29 chr29_22924853     ZBoe    A    T        0      0        2 
  29 chr29_22924853     ZGre    A    T        1      2        2 
  29 chr29_22924853     ZHar    A    T        0      0        2 
  29 chr29_22924853   Sample    A    T        0      0        2 
  29 chr29_22931027     AAsi    T    G        0      0        2 
  29 chr29_22931027     AKia    T    G        0      0        2 
  29 chr29_22931027     AOna    T    G      0.5      1        2 
  29 chr29_22931027     ASom    T    G        0      0        2 
  29 chr29_22931027     HCab    T    G        0      0        2 
  29 chr29_22931027     HPrz    T    G        0      0        2 
  29 chr29_22931027     ZBoe    T    G        0      0        2 
  29 chr29_22931027     ZGre    T    G        0      0        2 
  29 chr29_22931027     ZHar    T    G        0      0        2 
  29 chr29_22931027   Sample    T    G        0      0        2 
  29 chr29_22944564     AAsi    C    G        0      0        2 
  29 chr29_22944564     AKia    C    G        0      0        2 
  29 chr29_22944564     AOna    C    G        0      0        2 
  29 chr29_22944564     ASom    C    G        0      0        2 
  29 chr29_22944564     HCab    C    G        0      0        2 
  29 chr29_22944564     HPrz    C    G        0      0        2 
  29 chr29_22944564     ZBoe    C    G        0      0        2 
  29 chr29_22944564     ZGre    C    G      0.5      1        2 
  29 chr29_22944564     ZHar    C    G        0      0        2 
  29 chr29_22944564   Sample    C    G        0      0        2 
  29 chr29_22944568     AAsi    G    T        0      0        2 
  29 chr29_22944568     AKia    G    T        0      0        2 
  29 chr29_22944568     AOna    G    T        0      0        2 
  29 chr29_22944568     ASom    G    T        0      0        2 
  29 chr29_22944568     HCab    G    T        1      2        2 
  29 chr29_22944568     HPrz    G    T        1      2        2 
  29 chr29_22944568     ZBoe    G    T        0      0        2 
  29 chr29_22944568     ZGre    G    T        0      0        2 
  29 chr29_22944568     ZHar    G    T        0      0        2 
  29 chr29_22944568   Sample    G    T        0      0        2 
  29 chr29_22946487     AAsi    C    G        0      0        2 
  29 chr29_22946487     AKia    C    G        0      0        2 
  29 chr29_22946487     AOna    C    G        0      0        2 
  29 chr29_22946487     ASom    C    G        0      0        2 
  29 chr29_22946487     HCab    C    G        1      2        2 
  29 chr29_22946487     HPrz    C    G        1      2        2 
  29 chr29_22946487     ZBoe    C    G        0      0        2 
  29 chr29_22946487     ZGre    C    G        0      0        2 
  29 chr29_22946487     ZHar    C    G        0      0        2 
  29 chr29_22946487   Sample    C    G        0      0        2 
  29 chr29_22964799     AAsi    C    A        0      0        2 
  29 chr29_22964799     AKia    C    A        0      0        2 
  29 chr29_22964799     AOna    C    A        0      0        2 
  29 chr29_22964799     ASom    C    A        0      0        2 
  29 chr29_22964799     HCab    C    A        0      0        2 
  29 chr29_22964799     HPrz    C    A        0      0        2 
  29 chr29_22964799     ZBoe    C    A        0      0        2 
  29 chr29_22964799     ZGre    C    A        0      0        2 
  29 chr29_22964799     ZHar    C    A        1      2        2 
  29 chr29_22964799   Sample    C    A        0      0        2 
  29 chr29_22977528     AAsi    T    G        0      0        2 
  29 chr29_22977528     AKia    T    G        0      0        2 
  29 chr29_22977528     AOna    T    G        0      0        2 
  29 chr29_22977528     ASom    T    G        0      0        2 
  29 chr29_22977528     HCab    T    G        1      2        2 
  29 chr29_22977528     HPrz    T    G        1      2        2 
  29 chr29_22977528     ZBoe    T    G        0      0        2 
  29 chr29_22977528     ZGre    T    G        0      0        2 
  29 chr29_22977528     ZHar    T    G        0      0        2 
  29 chr29_22977528   Sample    T    G        0      0        2 
  29 chr29_22981563     AAsi    C    G        0      0        2 
  29 chr29_22981563     AKia    C    G        0      0        2 
  29 chr29_22981563     AOna    C    G        0      0        2 
  29 chr29_22981563     ASom    C    G        0      0        2 
  29 chr29_22981563     HCab    C    G        0      0        2 
  29 chr29_22981563     HPrz    C    G        0      0        2 
  29 chr29_22981563     ZBoe    C    G        1      2        2 
  29 chr29_22981563     ZGre    C    G        0      0        2 
  29 chr29_22981563     ZHar    C    G        0      0        2 
  29 chr29_22981563   Sample    C    G        0      0        2 
  29 chr29_22985446     AAsi    G    C        0      0        2 
  29 chr29_22985446     AKia    G    C        1      2        2 
  29 chr29_22985446     AOna    G    C        1      2        2 
  29 chr29_22985446     ASom    G    C        0      0        2 
  29 chr29_22985446     HCab    G    C        1      2        2 
  29 chr29_22985446     HPrz    G    C        1      2        2 
  29 chr29_22985446     ZBoe    G    C        0      0        2 
  29 chr29_22985446     ZGre    G    C        0      0        2 
  29 chr29_22985446     ZHar    G    C        0      0        2 
  29 chr29_22985446   Sample    G    C        0      0        2 
  29 chr29_22995362     AAsi    C    A        0      0        2 
  29 chr29_22995362     AKia    C    A        0      0        2 
  29 chr29_22995362     AOna    C    A        0      0        2 
  29 chr29_22995362     ASom    C    A        0      0        2 
  29 chr29_22995362     HCab    C    A        0      0        2 
  29 chr29_22995362     HPrz    C    A        0      0        2 
  29 chr29_22995362     ZBoe    C    A        0      0        2 
  29 chr29_22995362     ZGre    C    A        0      0        2 
  29 chr29_22995362     ZHar    C    A        1      2        2 
  29 chr29_22995362   Sample    C    A        0      0        2 
  29 chr29_23002336     AAsi    G    T        0      0        2 
  29 chr29_23002336     AKia    G    T        0      0        2 
  29 chr29_23002336     AOna    G    T        0      0        2 
  29 chr29_23002336     ASom    G    T        0      0        2 
  29 chr29_23002336     HCab    G    T        0      0        2 
  29 chr29_23002336     HPrz    G    T        0      0        2 
  29 chr29_23002336     ZBoe    G    T        0      0        2 
  29 chr29_23002336     ZGre    G    T        0      0        2 
  29 chr29_23002336     ZHar    G    T      0.5      1        2 
  29 chr29_23002336   Sample    G    T        0      0        2 
  29 chr29_23015100     AAsi    C    G        0      0        2 
  29 chr29_23015100     AKia    C    G        1      2        2 
  29 chr29_23015100     AOna    C    G        1      2        2 
  29 chr29_23015100     ASom    C    G        0      0        2 
  29 chr29_23015100     HCab    C    G        0      0        2 
  29 chr29_23015100     HPrz    C    G        0      0        2 
  29 chr29_23015100     ZBoe    C    G        0      0        2 
  29 chr29_23015100     ZGre    C    G        0      0        2 
  29 chr29_23015100     ZHar    C    G        0      0        2 
  29 chr29_23015100   Sample    C    G        0      0        2 
  29 chr29_23028306     AAsi    C    A        0      0        2 
  29 chr29_23028306     AKia    C    A        0      0        2 
  29 chr29_23028306     AOna    C    A        0      0        2 
  29 chr29_23028306     ASom    C    A        0      0        2 
  29 chr29_23028306     HCab    C    A        0      0        2 
  29 chr29_23028306     HPrz    C    A        0      0        2 
  29 chr29_23028306     ZBoe    C    A        0      0        2 
  29 chr29_23028306     ZGre    C    A        1      2        2 
  29 chr29_23028306     ZHar    C    A        0      0        2 
  29 chr29_23028306   Sample    C    A        0      0        2 
  29 chr29_23034410     AAsi    T    A        0      0        2 
  29 chr29_23034410     AKia    T    A        0      0        2 
  29 chr29_23034410     AOna    T    A        0      0        2 
  29 chr29_23034410     ASom    T    A        0      0        2 
  29 chr29_23034410     HCab    T    A        0      0        2 
  29 chr29_23034410     HPrz    T    A        0      0        2 
  29 chr29_23034410     ZBoe    T    A        0      0        2 
  29 chr29_23034410     ZGre    T    A        0      0        2 
  29 chr29_23034410     ZHar    T    A      0.5      1        2 
  29 chr29_23034410   Sample    T    A        0      0        2 
  29 chr29_23044766     AAsi    T    G        0      0        2 
  29 chr29_23044766     AKia    T    G        0      0        2 
  29 chr29_23044766     AOna    T    G        0      0        2 
  29 chr29_23044766     ASom    T    G        0      0        2 
  29 chr29_23044766     HCab    T    G        0      0        2 
  29 chr29_23044766     HPrz    T    G        0      0        2 
  29 chr29_23044766     ZBoe    T    G      0.5      1        2 
  29 chr29_23044766     ZGre    T    G        0      0        2 
  29 chr29_23044766     ZHar    T    G        0      0        2 
  29 chr29_23044766   Sample    T    G        0      0        2 
  29 chr29_23056969     AAsi    G    T        0      0        2 
  29 chr29_23056969     AKia    G    T        0      0        2 
  29 chr29_23056969     AOna    G    T        0      0        2 
  29 chr29_23056969     ASom    G    T        0      0        2 
  29 chr29_23056969     HCab    G    T        0      0        2 
  29 chr29_23056969     HPrz    G    T        0      0        2 
  29 chr29_23056969     ZBoe    G    T        1      2        2 
  29 chr29_23056969     ZGre    G    T        0      0        2 
  29 chr29_23056969     ZHar    G    T        0      0        2 
  29 chr29_23056969   Sample    G    T        0      0        2 
  29 chr29_23070132     AAsi    T    G        0      0        2 
  29 chr29_23070132     AKia    T    G        0      0        2 
  29 chr29_23070132     AOna    T    G        0      0        2 
  29 chr29_23070132     ASom    T    G        0      0        2 
  29 chr29_23070132     HCab    T    G        1      2        2 
  29 chr29_23070132     HPrz    T    G        1      2        2 
  29 chr29_23070132     ZBoe    T    G        0      0        2 
  29 chr29_23070132     ZGre    T    G        0      0        2 
  29 chr29_23070132     ZHar    T    G        0      0        2 
  29 chr29_23070132   Sample    T    G        0      0        2 
  29 chr29_23088670     AAsi    A    T        0      0        2 
  29 chr29_23088670     AKia    A    T        0      0        2 
  29 chr29_23088670     AOna    A    T        0      0        2 
  29 chr29_23088670     ASom    A    T        0      0        2 
  29 chr29_23088670     HCab    A    T      0.5      1        2 
  29 chr29_23088670     HPrz    A    T        1      2        2 
  29 chr29_23088670     ZBoe    A    T        0      0        2 
  29 chr29_23088670     ZGre    A    T        0      0        2 
  29 chr29_23088670     ZHar    A    T        0      0        2 
  29 chr29_23088670   Sample    A    T        0      0        2 
  29 chr29_23091968     AAsi    G    T        0      0        2 
  29 chr29_23091968     AKia    G    T        0      0        2 
  29 chr29_23091968     AOna    G    T        0      0        2 
  29 chr29_23091968     ASom    G    T        1      2        2 
  29 chr29_23091968     HCab    G    T        0      0        2 
  29 chr29_23091968     HPrz    G    T        0      0        2 
  29 chr29_23091968     ZBoe    G    T        0      0        2 
  29 chr29_23091968     ZGre    G    T        0      0        2 
  29 chr29_23091968     ZHar    G    T        0      0        2 
  29 chr29_23091968   Sample    G    T        0      0        2 
  29 chr29_23096605     AAsi    A    C        0      0        2 
  29 chr29_23096605     AKia    A    C        0      0        2 
  29 chr29_23096605     AOna    A    C        0      0        2 
  29 chr29_23096605     ASom    A    C        0      0        2 
  29 chr29_23096605     HCab    A    C        0      0        2 
  29 chr29_23096605     HPrz    A    C        0      0        2 
  29 chr29_23096605     ZBoe    A    C        0      0        2 
  29 chr29_23096605     ZGre    A    C        0      0        2 
  29 chr29_23096605     ZHar    A    C        1      2        2 
  29 chr29_23096605   Sample    A    C        0      0        2 
  29 chr29_23098868     AAsi    C    G        0      0        2 
  29 chr29_23098868     AKia    C    G        0      0        2 
  29 chr29_23098868     AOna    C    G        0      0        2 
  29 chr29_23098868     ASom    C    G        0      0        2 
  29 chr29_23098868     HCab    C    G      0.5      1        2 
  29 chr29_23098868     HPrz    C    G        0      0        2 
  29 chr29_23098868     ZBoe    C    G        0      0        2 
  29 chr29_23098868     ZGre    C    G        0      0        2 
  29 chr29_23098868     ZHar    C    G        0      0        2 
  29 chr29_23098868   Sample    C    G        0      0        2 
  29 chr29_23100122     AAsi    C    G      0.5      1        2 
  29 chr29_23100122     AKia    C    G        0      0        2 
  29 chr29_23100122     AOna    C    G        0      0        2 
  29 chr29_23100122     ASom    C    G        0      0        2 
  29 chr29_23100122     HCab    C    G        0      0        2 
  29 chr29_23100122     HPrz    C    G        0      0        2 
  29 chr29_23100122     ZBoe    C    G        0      0        2 
  29 chr29_23100122     ZGre    C    G        0      0        2 
  29 chr29_23100122     ZHar    C    G        0      0        2 
  29 chr29_23100122   Sample    C    G        0      0        2 
  29 chr29_23111721     AAsi    C    G        0      0        2 
  29 chr29_23111721     AKia    C    G        0      0        2 
  29 chr29_23111721     AOna    C    G        1      2        2 
  29 chr29_23111721     ASom    C    G        0      0        2 
  29 chr29_23111721     HCab    C    G        0      0        2 
  29 chr29_23111721     HPrz    C    G        0      0        2 
  29 chr29_23111721     ZBoe    C    G        0      0        2 
  29 chr29_23111721     ZGre    C    G        0      0        2 
  29 chr29_23111721     ZHar    C    G        0      0        2 
  29 chr29_23111721   Sample    C    G        0      0        2 
  29 chr29_23136053     AAsi    G    T        0      0        2 
  29 chr29_23136053     AKia    G    T        0      0        2 
  29 chr29_23136053     AOna    G    T        0      0        2 
  29 chr29_23136053     ASom    G    T        0      0        2 
  29 chr29_23136053     HCab    G    T        0      0        2 
  29 chr29_23136053     HPrz    G    T        0      0        2 
  29 chr29_23136053     ZBoe    G    T        1      2        2 
  29 chr29_23136053     ZGre    G    T        1      2        2 
  29 chr29_23136053     ZHar    G    T        0      0        2 
  29 chr29_23136053   Sample    G    T        0      0        2 
  29 chr29_23191508     AAsi    G    T        0      0        2 
  29 chr29_23191508     AKia    G    T        0      0        2 
  29 chr29_23191508     AOna    G    T        0      0        2 
  29 chr29_23191508     ASom    G    T        0      0        2 
  29 chr29_23191508     HCab    G    T        0      0        2 
  29 chr29_23191508     HPrz    G    T        0      0        2 
  29 chr29_23191508     ZBoe    G    T        1      2        2 
  29 chr29_23191508     ZGre    G    T        0      0        2 
  29 chr29_23191508     ZHar    G    T        0      0        2 
  29 chr29_23191508   Sample    G    T        0      0        2 
  29 chr29_23204160     AAsi    G    T        1      2        2 
  29 chr29_23204160     AKia    G    T        0      0        2 
  29 chr29_23204160     AOna    G    T        0      0        2 
  29 chr29_23204160     ASom    G    T        1      2        2 
  29 chr29_23204160     HCab    G    T        0      0        2 
  29 chr29_23204160     HPrz    G    T        0      0        2 
  29 chr29_23204160     ZBoe    G    T        0      0        2 
  29 chr29_23204160     ZGre    G    T        0      0        2 
  29 chr29_23204160     ZHar    G    T        0      0        2 
  29 chr29_23204160   Sample    G    T        1      2        2 
  29 chr29_23214352     AAsi    T    A      0.5      1        2 
  29 chr29_23214352     AKia    T    A        0      0        2 
  29 chr29_23214352     AOna    T    A        0      0        2 
  29 chr29_23214352     ASom    T    A        0      0        2 
  29 chr29_23214352     HCab    T    A        0      0        2 
  29 chr29_23214352     HPrz    T    A        0      0        2 
  29 chr29_23214352     ZBoe    T    A        0      0        2 
  29 chr29_23214352     ZGre    T    A        0      0        2 
  29 chr29_23214352     ZHar    T    A        0      0        2 
  29 chr29_23214352   Sample    T    A        0      0        2 
  29 chr29_23219833     AAsi    G    T        0      0        2 
  29 chr29_23219833     AKia    G    T        0      0        2 
  29 chr29_23219833     AOna    G    T        1      2        2 
  29 chr29_23219833     ASom    G    T        0      0        2 
  29 chr29_23219833     HCab    G    T        0      0        2 
  29 chr29_23219833     HPrz    G    T        0      0        2 
  29 chr29_23219833     ZBoe    G    T        0      0        2 
  29 chr29_23219833     ZGre    G    T        0      0        2 
  29 chr29_23219833     ZHar    G    T        0      0        2 
  29 chr29_23219833   Sample    G    T        0      0        2 
  29 chr29_23222136     AAsi    T    G        0      0        2 
  29 chr29_23222136     AKia    T    G        1      2        2 
  29 chr29_23222136     AOna    T    G        0      0        2 
  29 chr29_23222136     ASom    T    G        0      0        2 
  29 chr29_23222136     HCab    T    G        0      0        2 
  29 chr29_23222136     HPrz    T    G        0      0        2 
  29 chr29_23222136     ZBoe    T    G        0      0        2 
  29 chr29_23222136     ZGre    T    G        0      0        2 
  29 chr29_23222136     ZHar    T    G        0      0        2 
  29 chr29_23222136   Sample    T    G        0      0        2 
  29 chr29_23230412     AAsi    A    C        0      0        2 
  29 chr29_23230412     AKia    A    C      0.5      1        2 
  29 chr29_23230412     AOna    A    C        0      0        2 
  29 chr29_23230412     ASom    A    C        0      0        2 
  29 chr29_23230412     HCab    A    C        0      0        2 
  29 chr29_23230412     HPrz    A    C        0      0        2 
  29 chr29_23230412     ZBoe    A    C        0      0        2 
  29 chr29_23230412     ZGre    A    C        0      0        2 
  29 chr29_23230412     ZHar    A    C        0      0        2 
  29 chr29_23230412   Sample    A    C        0      0        2 
  29 chr29_23239446     AAsi    G    T        0      0        2 
  29 chr29_23239446     AKia    G    T        0      0        2 
  29 chr29_23239446     AOna    G    T        0      0        2 
  29 chr29_23239446     ASom    G    T        0      0        2 
  29 chr29_23239446     HCab    G    T        1      2        2 
  29 chr29_23239446     HPrz    G    T      0.5      1        2 
  29 chr29_23239446     ZBoe    G    T        0      0        2 
  29 chr29_23239446     ZGre    G    T        0      0        2 
  29 chr29_23239446     ZHar    G    T        0      0        2 
  29 chr29_23239446   Sample    G    T        0      0        2 
  29 chr29_23254700     AAsi    T    G        0      0        2 
  29 chr29_23254700     AKia    T    G        0      0        2 
  29 chr29_23254700     AOna    T    G        0      0        2 
  29 chr29_23254700     ASom    T    G        1      2        2 
  29 chr29_23254700     HCab    T    G        0      0        2 
  29 chr29_23254700     HPrz    T    G        0      0        2 
  29 chr29_23254700     ZBoe    T    G        0      0        2 
  29 chr29_23254700     ZGre    T    G        0      0        2 
  29 chr29_23254700     ZHar    T    G        0      0        2 
  29 chr29_23254700   Sample    T    G        0      0        2 
  29 chr29_23258002     AAsi    C    G        0      0        2 
  29 chr29_23258002     AKia    C    G        0      0        2 
  29 chr29_23258002     AOna    C    G        0      0        2 
  29 chr29_23258002     ASom    C    G        0      0        2 
  29 chr29_23258002     HCab    C    G        0      0        2 
  29 chr29_23258002     HPrz    C    G        0      0        2 
  29 chr29_23258002     ZBoe    C    G      0.5      1        2 
  29 chr29_23258002     ZGre    C    G        0      0        2 
  29 chr29_23258002     ZHar    C    G        0      0        2 
  29 chr29_23258002   Sample    C    G        0      0        2 
  29 chr29_23282875     AAsi    C    A        0      0        2 
  29 chr29_23282875     AKia    C    A        0      0        2 
  29 chr29_23282875     AOna    C    A        0      0        2 
  29 chr29_23282875     ASom    C    A        1      2        2 
  29 chr29_23282875     HCab    C    A        0      0        2 
  29 chr29_23282875     HPrz    C    A        0      0        2 
  29 chr29_23282875     ZBoe    C    A        0      0        2 
  29 chr29_23282875     ZGre    C    A        0      0        2 
  29 chr29_23282875     ZHar    C    A        0      0        2 
  29 chr29_23282875   Sample    C    A        0      0        2 
  29 chr29_23286167     AAsi    G    T        1      2        2 
  29 chr29_23286167     AKia    G    T        0      0        2 
  29 chr29_23286167     AOna    G    T        0      0        2 
  29 chr29_23286167     ASom    G    T        0      0        2 
  29 chr29_23286167     HCab    G    T        0      0        2 
  29 chr29_23286167     HPrz    G    T        0      0        2 
  29 chr29_23286167     ZBoe    G    T        0      0        2 
  29 chr29_23286167     ZGre    G    T        0      0        2 
  29 chr29_23286167     ZHar    G    T        0      0        2 
  29 chr29_23286167   Sample    G    T        0      0        2 
  29 chr29_23290023     AAsi    C    A        0      0        2 
  29 chr29_23290023     AKia    C    A        0      0        2 
  29 chr29_23290023     AOna    C    A        0      0        2 
  29 chr29_23290023     ASom    C    A        0      0        2 
  29 chr29_23290023     HCab    C    A        1      2        2 
  29 chr29_23290023     HPrz    C    A        1      2        2 
  29 chr29_23290023     ZBoe    C    A        0      0        2 
  29 chr29_23290023     ZGre    C    A        0      0        2 
  29 chr29_23290023     ZHar    C    A        0      0        2 
  29 chr29_23290023   Sample    C    A        0      0        2 
  29 chr29_23313107     AAsi    T    G        0      0        2 
  29 chr29_23313107     AKia    T    G        0      0        2 
  29 chr29_23313107     AOna    T    G        0      0        2 
  29 chr29_23313107     ASom    T    G        0      0        2 
  29 chr29_23313107     HCab    T    G        0      0        2 
  29 chr29_23313107     HPrz    T    G        0      0        2 
  29 chr29_23313107     ZBoe    T    G        0      0        2 
  29 chr29_23313107     ZGre    T    G        1      2        2 
  29 chr29_23313107     ZHar    T    G        0      0        2 
  29 chr29_23313107   Sample    T    G        0      0        2 
  29 chr29_23313440     AAsi    T    G        0      0        2 
  29 chr29_23313440     AKia    T    G        0      0        2 
  29 chr29_23313440     AOna    T    G        0      0        2 
  29 chr29_23313440     ASom    T    G        0      0        2 
  29 chr29_23313440     HCab    T    G        1      2        2 
  29 chr29_23313440     HPrz    T    G        1      2        2 
  29 chr29_23313440     ZBoe    T    G        0      0        2 
  29 chr29_23313440     ZGre    T    G        0      0        2 
  29 chr29_23313440     ZHar    T    G        0      0        2 
  29 chr29_23313440   Sample    T    G        0      0        2 
  29 chr29_23316511     AAsi    G    C        0      0        2 
  29 chr29_23316511     AKia    G    C        0      0        2 
  29 chr29_23316511     AOna    G    C        0      0        2 
  29 chr29_23316511     ASom    G    C        0      0        2 
  29 chr29_23316511     HCab    G    C        1      2        2 
  29 chr29_23316511     HPrz    G    C        1      2        2 
  29 chr29_23316511     ZBoe    G    C        0      0        2 
  29 chr29_23316511     ZGre    G    C        0      0        2 
  29 chr29_23316511     ZHar    G    C        0      0        2 
  29 chr29_23316511   Sample    G    C        0      0        2 
  29 chr29_23330520     AAsi    G    T        0      0        2 
  29 chr29_23330520     AKia    G    T        0      0        2 
  29 chr29_23330520     AOna    G    T        0      0        2 
  29 chr29_23330520     ASom    G    T        0      0        2 
  29 chr29_23330520     HCab    G    T        0      0        2 
  29 chr29_23330520     HPrz    G    T        0      0        2 
  29 chr29_23330520     ZBoe    G    T      0.5      1        2 
  29 chr29_23330520     ZGre    G    T        0      0        2 
  29 chr29_23330520     ZHar    G    T        0      0        2 
  29 chr29_23330520   Sample    G    T        0      0        2 
  29 chr29_23339246     AAsi    C    A        0      0        2 
  29 chr29_23339246     AKia    C    A        0      0        2 
  29 chr29_23339246     AOna    C    A        0      0        2 
  29 chr29_23339246     ASom    C    A        0      0        2 
  29 chr29_23339246     HCab    C    A        1      2        2 
  29 chr29_23339246     HPrz    C    A        1      2        2 
  29 chr29_23339246     ZBoe    C    A        0      0        2 
  29 chr29_23339246     ZGre    C    A        0      0        2 
  29 chr29_23339246     ZHar    C    A        0      0        2 
  29 chr29_23339246   Sample    C    A        0      0        2 
  29 chr29_23350283     AAsi    A    C        0      0        2 
  29 chr29_23350283     AKia    A    C        0      0        2 
  29 chr29_23350283     AOna    A    C        0      0        2 
  29 chr29_23350283     ASom    A    C        0      0        2 
  29 chr29_23350283     HCab    A    C        0      0        2 
  29 chr29_23350283     HPrz    A    C        0      0        2 
  29 chr29_23350283     ZBoe    A    C        0      0        2 
  29 chr29_23350283     ZGre    A    C        0      0        2 
  29 chr29_23350283     ZHar    A    C        1      2        2 
  29 chr29_23350283   Sample    A    C        0      0        2 
  29 chr29_23390800     AAsi    G    T        0      0        2 
  29 chr29_23390800     AKia    G    T        0      0        2 
  29 chr29_23390800     AOna    G    T        0      0        2 
  29 chr29_23390800     ASom    G    T        0      0        2 
  29 chr29_23390800     HCab    G    T        1      2        2 
  29 chr29_23390800     HPrz    G    T        0      0        2 
  29 chr29_23390800     ZBoe    G    T        0      0        2 
  29 chr29_23390800     ZGre    G    T        0      0        2 
  29 chr29_23390800     ZHar    G    T        0      0        2 
  29 chr29_23390800   Sample    G    T        0      0        2 
  29 chr29_23405020     AAsi    T    G        1      2        2 
  29 chr29_23405020     AKia    T    G        0      0        2 
  29 chr29_23405020     AOna    T    G        0      0        2 
  29 chr29_23405020     ASom    T    G        1      2        2 
  29 chr29_23405020     HCab    T    G        0      0        2 
  29 chr29_23405020     HPrz    T    G        0      0        2 
  29 chr29_23405020     ZBoe    T    G        0      0        2 
  29 chr29_23405020     ZGre    T    G        0      0        2 
  29 chr29_23405020     ZHar    T    G        0      0        2 
  29 chr29_23405020   Sample    T    G        0      0        2 
  29 chr29_23419016     AAsi    G    C        0      0        2 
  29 chr29_23419016     AKia    G    C        1      2        2 
  29 chr29_23419016     AOna    G    C        0      0        2 
  29 chr29_23419016     ASom    G    C        0      0        2 
  29 chr29_23419016     HCab    G    C        0      0        2 
  29 chr29_23419016     HPrz    G    C        0      0        2 
  29 chr29_23419016     ZBoe    G    C        0      0        2 
  29 chr29_23419016     ZGre    G    C        0      0        2 
  29 chr29_23419016     ZHar    G    C        0      0        2 
  29 chr29_23419016   Sample    G    C        0      0        2 
  29 chr29_23450880     AAsi    C    G        1      2        2 
  29 chr29_23450880     AKia    C    G      0.5      1        2 
  29 chr29_23450880     AOna    C    G        1      2        2 
  29 chr29_23450880     ASom    C    G        1      2        2 
  29 chr29_23450880     HCab    C    G        0      0        2 
  29 chr29_23450880     HPrz    C    G        0      0        2 
  29 chr29_23450880     ZBoe    C    G        0      0        2 
  29 chr29_23450880     ZGre    C    G        0      0        2 
  29 chr29_23450880     ZHar    C    G        0      0        2 
  29 chr29_23450880   Sample    C    G        1      2        2 
  29 chr29_23457993     AAsi    G    C        0      0        2 
  29 chr29_23457993     AKia    G    C        0      0        2 
  29 chr29_23457993     AOna    G    C        0      0        2 
  29 chr29_23457993     ASom    G    C        0      0        2 
  29 chr29_23457993     HCab    G    C        1      2        2 
  29 chr29_23457993     HPrz    G    C        1      2        2 
  29 chr29_23457993     ZBoe    G    C        0      0        2 
  29 chr29_23457993     ZGre    G    C        0      0        2 
  29 chr29_23457993     ZHar    G    C        0      0        2 
  29 chr29_23457993   Sample    G    C        0      0        2 
  29 chr29_23459621     AAsi    T    A        0      0        2 
  29 chr29_23459621     AKia    T    A      0.5      1        2 
  29 chr29_23459621     AOna    T    A        0      0        2 
  29 chr29_23459621     ASom    T    A        0      0        2 
  29 chr29_23459621     HCab    T    A        0      0        2 
  29 chr29_23459621     HPrz    T    A        0      0        2 
  29 chr29_23459621     ZBoe    T    A        0      0        2 
  29 chr29_23459621     ZGre    T    A        0      0        2 
  29 chr29_23459621     ZHar    T    A        0      0        2 
  29 chr29_23459621   Sample    T    A        0      0        2 
  29 chr29_23485848     AAsi    A    C        0      0        2 
  29 chr29_23485848     AKia    A    C        0      0        2 
  29 chr29_23485848     AOna    A    C        1      2        2 
  29 chr29_23485848     ASom    A    C        0      0        2 
  29 chr29_23485848     HCab    A    C        0      0        2 
  29 chr29_23485848     HPrz    A    C        0      0        2 
  29 chr29_23485848     ZBoe    A    C        0      0        2 
  29 chr29_23485848     ZGre    A    C        0      0        2 
  29 chr29_23485848     ZHar    A    C        0      0        2 
  29 chr29_23485848   Sample    A    C        0      0        2 
  29 chr29_23487955     AAsi    G    T        0      0        2 
  29 chr29_23487955     AKia    G    T        0      0        2 
  29 chr29_23487955     AOna    G    T        1      2        2 
  29 chr29_23487955     ASom    G    T        0      0        2 
  29 chr29_23487955     HCab    G    T        0      0        2 
  29 chr29_23487955     HPrz    G    T        0      0        2 
  29 chr29_23487955     ZBoe    G    T        0      0        2 
  29 chr29_23487955     ZGre    G    T        0      0        2 
  29 chr29_23487955     ZHar    G    T        0      0        2 
  29 chr29_23487955   Sample    G    T        0      0        2 
  29 chr29_23497451     AAsi    A    C        0      0        2 
  29 chr29_23497451     AKia    A    C        0      0        2 
  29 chr29_23497451     AOna    A    C        0      0        2 
  29 chr29_23497451     ASom    A    C        0      0        2 
  29 chr29_23497451     HCab    A    C        0      0        2 
  29 chr29_23497451     HPrz    A    C        0      0        2 
  29 chr29_23497451     ZBoe    A    C        0      0        2 
  29 chr29_23497451     ZGre    A    C        0      0        2 
  29 chr29_23497451     ZHar    A    C        1      2        2 
  29 chr29_23497451   Sample    A    C        0      0        2 
  29 chr29_23500316     AAsi    T    A        0      0        2 
  29 chr29_23500316     AKia    T    A        0      0        2 
  29 chr29_23500316     AOna    T    A        0      0        2 
  29 chr29_23500316     ASom    T    A        0      0        2 
  29 chr29_23500316     HCab    T    A        1      2        2 
  29 chr29_23500316     HPrz    T    A        1      2        2 
  29 chr29_23500316     ZBoe    T    A        0      0        2 
  29 chr29_23500316     ZGre    T    A        0      0        2 
  29 chr29_23500316     ZHar    T    A        0      0        2 
  29 chr29_23500316   Sample    T    A        0      0        2 
  29 chr29_23504117     AAsi    G    C        0      0        2 
  29 chr29_23504117     AKia    G    C        0      0        2 
  29 chr29_23504117     AOna    G    C        0      0        2 
  29 chr29_23504117     ASom    G    C        0      0        2 
  29 chr29_23504117     HCab    G    C        0      0        2 
  29 chr29_23504117     HPrz    G    C        0      0        2 
  29 chr29_23504117     ZBoe    G    C        0      0        2 
  29 chr29_23504117     ZGre    G    C        0      0        2 
  29 chr29_23504117     ZHar    G    C        1      2        2 
  29 chr29_23504117   Sample    G    C        0      0        2 
  29 chr29_23504406     AAsi    A    C        0      0        2 
  29 chr29_23504406     AKia    A    C      0.5      1        2 
  29 chr29_23504406     AOna    A    C        0      0        2 
  29 chr29_23504406     ASom    A    C        0      0        2 
  29 chr29_23504406     HCab    A    C        0      0        2 
  29 chr29_23504406     HPrz    A    C        0      0        2 
  29 chr29_23504406     ZBoe    A    C        0      0        2 
  29 chr29_23504406     ZGre    A    C        0      0        2 
  29 chr29_23504406     ZHar    A    C        0      0        2 
  29 chr29_23504406   Sample    A    C        0      0        2 
  29 chr29_23523027     AAsi    C    G        0      0        2 
  29 chr29_23523027     AKia    C    G        0      0        2 
  29 chr29_23523027     AOna    C    G        1      2        2 
  29 chr29_23523027     ASom    C    G        0      0        2 
  29 chr29_23523027     HCab    C    G        0      0        2 
  29 chr29_23523027     HPrz    C    G        0      0        2 
  29 chr29_23523027     ZBoe    C    G        0      0        2 
  29 chr29_23523027     ZGre    C    G        0      0        2 
  29 chr29_23523027     ZHar    C    G        0      0        2 
  29 chr29_23523027   Sample    C    G        0      0        2 
  29 chr29_23523749     AAsi    G    T        0      0        2 
  29 chr29_23523749     AKia    G    T        0      0        2 
  29 chr29_23523749     AOna    G    T        0      0        2 
  29 chr29_23523749     ASom    G    T        0      0        2 
  29 chr29_23523749     HCab    G    T        1      2        2 
  29 chr29_23523749     HPrz    G    T        1      2        2 
  29 chr29_23523749     ZBoe    G    T        0      0        2 
  29 chr29_23523749     ZGre    G    T        0      0        2 
  29 chr29_23523749     ZHar    G    T        0      0        2 
  29 chr29_23523749   Sample    G    T        0      0        2 
  29 chr29_23527660     AAsi    G    C        1      2        2 
  29 chr29_23527660     AKia    G    C        0      0        2 
  29 chr29_23527660     AOna    G    C        0      0        2 
  29 chr29_23527660     ASom    G    C        0      0        2 
  29 chr29_23527660     HCab    G    C        0      0        2 
  29 chr29_23527660     HPrz    G    C        0      0        2 
  29 chr29_23527660     ZBoe    G    C        0      0        2 
  29 chr29_23527660     ZGre    G    C        0      0        2 
  29 chr29_23527660     ZHar    G    C        0      0        2 
  29 chr29_23527660   Sample    G    C        1      2        2 
  29 chr29_23542755     AAsi    C    A        0      0        2 
  29 chr29_23542755     AKia    C    A      0.5      1        2 
  29 chr29_23542755     AOna    C    A        0      0        2 
  29 chr29_23542755     ASom    C    A        0      0        2 
  29 chr29_23542755     HCab    C    A        0      0        2 
  29 chr29_23542755     HPrz    C    A        0      0        2 
  29 chr29_23542755     ZBoe    C    A        0      0        2 
  29 chr29_23542755     ZGre    C    A        0      0        2 
  29 chr29_23542755     ZHar    C    A        0      0        2 
  29 chr29_23542755   Sample    C    A        0      0        2 
  29 chr29_23546101     AAsi    G    C        0      0        2 
  29 chr29_23546101     AKia    G    C      0.5      1        2 
  29 chr29_23546101     AOna    G    C        0      0        2 
  29 chr29_23546101     ASom    G    C        0      0        2 
  29 chr29_23546101     HCab    G    C        0      0        2 
  29 chr29_23546101     HPrz    G    C        0      0        2 
  29 chr29_23546101     ZBoe    G    C        0      0        2 
  29 chr29_23546101     ZGre    G    C        0      0        2 
  29 chr29_23546101     ZHar    G    C        0      0        2 
  29 chr29_23546101   Sample    G    C        0      0        2 
  29 chr29_23579651     AAsi    C    A      0.5      1        2 
  29 chr29_23579651     AKia    C    A        0      0        2 
  29 chr29_23579651     AOna    C    A        0      0        2 
  29 chr29_23579651     ASom    C    A        0      0        2 
  29 chr29_23579651     HCab    C    A        0      0        2 
  29 chr29_23579651     HPrz    C    A        0      0        2 
  29 chr29_23579651     ZBoe    C    A        0      0        2 
  29 chr29_23579651     ZGre    C    A        0      0        2 
  29 chr29_23579651     ZHar    C    A        0      0        2 
  29 chr29_23579651   Sample    C    A        0      0        2 
  29 chr29_23604291     AAsi    T    G        0      0        2 
  29 chr29_23604291     AKia    T    G        0      0        2 
  29 chr29_23604291     AOna    T    G        0      0        2 
  29 chr29_23604291     ASom    T    G        0      0        2 
  29 chr29_23604291     HCab    T    G        0      0        2 
  29 chr29_23604291     HPrz    T    G        0      0        2 
  29 chr29_23604291     ZBoe    T    G      0.5      1        2 
  29 chr29_23604291     ZGre    T    G        0      0        2 
  29 chr29_23604291     ZHar    T    G        0      0        2 
  29 chr29_23604291   Sample    T    G        0      0        2 
  29 chr29_23614266     AAsi    G    C        0      0        2 
  29 chr29_23614266     AKia    G    C        0      0        2 
  29 chr29_23614266     AOna    G    C        1      2        2 
  29 chr29_23614266     ASom    G    C        0      0        2 
  29 chr29_23614266     HCab    G    C        0      0        2 
  29 chr29_23614266     HPrz    G    C        0      0        2 
  29 chr29_23614266     ZBoe    G    C        0      0        2 
  29 chr29_23614266     ZGre    G    C        0      0        2 
  29 chr29_23614266     ZHar    G    C        0      0        2 
  29 chr29_23614266   Sample    G    C        0      0        2 
  29 chr29_23616358     AAsi    A    T        0      0        2 
  29 chr29_23616358     AKia    A    T        0      0        2 
  29 chr29_23616358     AOna    A    T        0      0        2 
  29 chr29_23616358     ASom    A    T        0      0        2 
  29 chr29_23616358     HCab    A    T        1      2        2 
  29 chr29_23616358     HPrz    A    T        1      2        2 
  29 chr29_23616358     ZBoe    A    T        0      0        2 
  29 chr29_23616358     ZGre    A    T        0      0        2 
  29 chr29_23616358     ZHar    A    T        0      0        2 
  29 chr29_23616358   Sample    A    T        0      0        2 
  29 chr29_23627815     AAsi    G    C        0      0        2 
  29 chr29_23627815     AKia    G    C        1      2        2 
  29 chr29_23627815     AOna    G    C        0      0        2 
  29 chr29_23627815     ASom    G    C        0      0        2 
  29 chr29_23627815     HCab    G    C        0      0        2 
  29 chr29_23627815     HPrz    G    C        0      0        2 
  29 chr29_23627815     ZBoe    G    C        0      0        2 
  29 chr29_23627815     ZGre    G    C        0      0        2 
  29 chr29_23627815     ZHar    G    C        0      0        2 
  29 chr29_23627815   Sample    G    C        0      0        2 
  29 chr29_23649432     AAsi    A    T        0      0        2 
  29 chr29_23649432     AKia    A    T        0      0        2 
  29 chr29_23649432     AOna    A    T        0      0        2 
  29 chr29_23649432     ASom    A    T        0      0        2 
  29 chr29_23649432     HCab    A    T        0      0        2 
  29 chr29_23649432     HPrz    A    T        0      0        2 
  29 chr29_23649432     ZBoe    A    T        0      0        2 
  29 chr29_23649432     ZGre    A    T        0      0        2 
  29 chr29_23649432     ZHar    A    T      0.5      1        2 
  29 chr29_23649432   Sample    A    T        0      0        2 
  29 chr29_23649872     AAsi    G    T        0      0        2 
  29 chr29_23649872     AKia    G    T        0      0        2 
  29 chr29_23649872     AOna    G    T        0      0        2 
  29 chr29_23649872     ASom    G    T        0      0        2 
  29 chr29_23649872     HCab    G    T        1      2        2 
  29 chr29_23649872     HPrz    G    T        1      2        2 
  29 chr29_23649872     ZBoe    G    T        0      0        2 
  29 chr29_23649872     ZGre    G    T        0      0        2 
  29 chr29_23649872     ZHar    G    T        0      0        2 
  29 chr29_23649872   Sample    G    T        0      0        2 
  29 chr29_23662923     AAsi    C    A        0      0        2 
  29 chr29_23662923     AKia    C    A        0      0        2 
  29 chr29_23662923     AOna    C    A        0      0        2 
  29 chr29_23662923     ASom    C    A        0      0        2 
  29 chr29_23662923     HCab    C    A        0      0        2 
  29 chr29_23662923     HPrz    C    A        0      0        2 
  29 chr29_23662923     ZBoe    C    A        0      0        2 
  29 chr29_23662923     ZGre    C    A        0      0        2 
  29 chr29_23662923     ZHar    C    A        1      2        2 
  29 chr29_23662923   Sample    C    A        0      0        2 
  29 chr29_23700155     AAsi    C    G        0      0        2 
  29 chr29_23700155     AKia    C    G        0      0        2 
  29 chr29_23700155     AOna    C    G        0      0        2 
  29 chr29_23700155     ASom    C    G        0      0        2 
  29 chr29_23700155     HCab    C    G        0      0        2 
  29 chr29_23700155     HPrz    C    G        0      0        2 
  29 chr29_23700155     ZBoe    C    G      0.5      1        2 
  29 chr29_23700155     ZGre    C    G        1      2        2 
  29 chr29_23700155     ZHar    C    G        0      0        2 
  29 chr29_23700155   Sample    C    G        0      0        2 
  29 chr29_23701810     AAsi    G    T        0      0        2 
  29 chr29_23701810     AKia    G    T        0      0        2 
  29 chr29_23701810     AOna    G    T        0      0        2 
  29 chr29_23701810     ASom    G    T        0      0        2 
  29 chr29_23701810     HCab    G    T        0      0        2 
  29 chr29_23701810     HPrz    G    T        0      0        2 
  29 chr29_23701810     ZBoe    G    T        1      2        2 
  29 chr29_23701810     ZGre    G    T        1      2        2 
  29 chr29_23701810     ZHar    G    T        1      2        2 
  29 chr29_23701810   Sample    G    T        0      0        2 
  29 chr29_23706702     AAsi    T    G        0      0        2 
  29 chr29_23706702     AKia    T    G        0      0        2 
  29 chr29_23706702     AOna    T    G        0      0        2 
  29 chr29_23706702     ASom    T    G        0      0        2 
  29 chr29_23706702     HCab    T    G        0      0        2 
  29 chr29_23706702     HPrz    T    G        1      2        2 
  29 chr29_23706702     ZBoe    T    G        0      0        2 
  29 chr29_23706702     ZGre    T    G        0      0        2 
  29 chr29_23706702     ZHar    T    G        0      0        2 
  29 chr29_23706702   Sample    T    G        0      0        2 
  29 chr29_23724184     AAsi    A    T        0      0        2 
  29 chr29_23724184     AKia    A    T        0      0        2 
  29 chr29_23724184     AOna    A    T        0      0        2 
  29 chr29_23724184     ASom    A    T        0      0        2 
  29 chr29_23724184     HCab    A    T        0      0        2 
  29 chr29_23724184     HPrz    A    T        0      0        2 
  29 chr29_23724184     ZBoe    A    T        0      0        2 
  29 chr29_23724184     ZGre    A    T        1      2        2 
  29 chr29_23724184     ZHar    A    T        0      0        2 
  29 chr29_23724184   Sample    A    T        0      0        2 
  29 chr29_23726920     AAsi    T    G        0      0        2 
  29 chr29_23726920     AKia    T    G        0      0        2 
  29 chr29_23726920     AOna    T    G        0      0        2 
  29 chr29_23726920     ASom    T    G        0      0        2 
  29 chr29_23726920     HCab    T    G        1      2        2 
  29 chr29_23726920     HPrz    T    G        1      2        2 
  29 chr29_23726920     ZBoe    T    G        0      0        2 
  29 chr29_23726920     ZGre    T    G        0      0        2 
  29 chr29_23726920     ZHar    T    G        0      0        2 
  29 chr29_23726920   Sample    T    G        0      0        2 
  29 chr29_23733962     AAsi    C    G        0      0        2 
  29 chr29_23733962     AKia    C    G        0      0        2 
  29 chr29_23733962     AOna    C    G        0      0        2 
  29 chr29_23733962     ASom    C    G        0      0        2 
  29 chr29_23733962     HCab    C    G        1      2        2 
  29 chr29_23733962     HPrz    C    G        0      0        2 
  29 chr29_23733962     ZBoe    C    G        0      0        2 
  29 chr29_23733962     ZGre    C    G        0      0        2 
  29 chr29_23733962     ZHar    C    G        0      0        2 
  29 chr29_23733962   Sample    C    G        0      0        2 
  29 chr29_23738939     AAsi    A    C        0      0        2 
  29 chr29_23738939     AKia    A    C        0      0        2 
  29 chr29_23738939     AOna    A    C        0      0        2 
  29 chr29_23738939     ASom    A    C        0      0        2 
  29 chr29_23738939     HCab    A    C        0      0        2 
  29 chr29_23738939     HPrz    A    C        0      0        2 
  29 chr29_23738939     ZBoe    A    C        0      0        2 
  29 chr29_23738939     ZGre    A    C      0.5      1        2 
  29 chr29_23738939     ZHar    A    C        0      0        2 
  29 chr29_23738939   Sample    A    C        0      0        2 
  29 chr29_23741744     AAsi    A    C        0      0        2 
  29 chr29_23741744     AKia    A    C        0      0        2 
  29 chr29_23741744     AOna    A    C        0      0        2 
  29 chr29_23741744     ASom    A    C        0      0        2 
  29 chr29_23741744     HCab    A    C        0      0        2 
  29 chr29_23741744     HPrz    A    C        0      0        2 
  29 chr29_23741744     ZBoe    A    C        0      0        2 
  29 chr29_23741744     ZGre    A    C        0      0        2 
  29 chr29_23741744     ZHar    A    C      0.5      1        2 
  29 chr29_23741744   Sample    A    C        0      0        2 
  29 chr29_23747261     AAsi    G    T        0      0        2 
  29 chr29_23747261     AKia    G    T        0      0        2 
  29 chr29_23747261     AOna    G    T        0      0        2 
  29 chr29_23747261     ASom    G    T        1      2        2 
  29 chr29_23747261     HCab    G    T        0      0        2 
  29 chr29_23747261     HPrz    G    T        0      0        2 
  29 chr29_23747261     ZBoe    G    T        0      0        2 
  29 chr29_23747261     ZGre    G    T        0      0        2 
  29 chr29_23747261     ZHar    G    T        0      0        2 
  29 chr29_23747261   Sample    G    T        0      0        2 
  29 chr29_23758329     AAsi    C    A        0      0        2 
  29 chr29_23758329     AKia    C    A        0      0        2 
  29 chr29_23758329     AOna    C    A        0      0        2 
  29 chr29_23758329     ASom    C    A        0      0        2 
  29 chr29_23758329     HCab    C    A        0      0        2 
  29 chr29_23758329     HPrz    C    A        0      0        2 
  29 chr29_23758329     ZBoe    C    A      0.5      1        2 
  29 chr29_23758329     ZGre    C    A        0      0        2 
  29 chr29_23758329     ZHar    C    A        0      0        2 
  29 chr29_23758329   Sample    C    A        0      0        2 
  29 chr29_23780797     AAsi    C    G        0      0        2 
  29 chr29_23780797     AKia    C    G        0      0        2 
  29 chr29_23780797     AOna    C    G        0      0        2 
  29 chr29_23780797     ASom    C    G        0      0        2 
  29 chr29_23780797     HCab    C    G        0      0        2 
  29 chr29_23780797     HPrz    C    G        0      0        2 
  29 chr29_23780797     ZBoe    C    G        1      2        2 
  29 chr29_23780797     ZGre    C    G        0      0        2 
  29 chr29_23780797     ZHar    C    G        0      0        2 
  29 chr29_23780797   Sample    C    G        0      0        2 
  29 chr29_23826136     AAsi    G    T        0      0        2 
  29 chr29_23826136     AKia    G    T        0      0        2 
  29 chr29_23826136     AOna    G    T        0      0        2 
  29 chr29_23826136     ASom    G    T        0      0        2 
  29 chr29_23826136     HCab    G    T        1      2        2 
  29 chr29_23826136     HPrz    G    T        1      2        2 
  29 chr29_23826136     ZBoe    G    T        0      0        2 
  29 chr29_23826136     ZGre    G    T        0      0        2 
  29 chr29_23826136     ZHar    G    T        0      0        2 
  29 chr29_23826136   Sample    G    T        0      0        2 
  29 chr29_23848551     AAsi    G    C        0      0        2 
  29 chr29_23848551     AKia    G    C        0      0        2 
  29 chr29_23848551     AOna    G    C        0      0        2 
  29 chr29_23848551     ASom    G    C        0      0        2 
  29 chr29_23848551     HCab    G    C        1      2        2 
  29 chr29_23848551     HPrz    G    C        1      2        2 
  29 chr29_23848551     ZBoe    G    C        0      0        2 
  29 chr29_23848551     ZGre    G    C        0      0        2 
  29 chr29_23848551     ZHar    G    C        0      0        2 
  29 chr29_23848551   Sample    G    C        0      0        2 
  29 chr29_23866553     AAsi    A    C        0      0        2 
  29 chr29_23866553     AKia    A    C        0      0        2 
  29 chr29_23866553     AOna    A    C        0      0        2 
  29 chr29_23866553     ASom    A    C        0      0        2 
  29 chr29_23866553     HCab    A    C        0      0        2 
  29 chr29_23866553     HPrz    A    C        0      0        2 
  29 chr29_23866553     ZBoe    A    C      0.5      1        2 
  29 chr29_23866553     ZGre    A    C        0      0        2 
  29 chr29_23866553     ZHar    A    C        0      0        2 
  29 chr29_23866553   Sample    A    C        0      0        2 
  29 chr29_23868555     AAsi    C    A        0      0        2 
  29 chr29_23868555     AKia    C    A        0      0        2 
  29 chr29_23868555     AOna    C    A        0      0        2 
  29 chr29_23868555     ASom    C    A        0      0        2 
  29 chr29_23868555     HCab    C    A        0      0        2 
  29 chr29_23868555     HPrz    C    A        0      0        2 
  29 chr29_23868555     ZBoe    C    A        0      0        2 
  29 chr29_23868555     ZGre    C    A        0      0        2 
  29 chr29_23868555     ZHar    C    A        1      2        2 
  29 chr29_23868555   Sample    C    A        0      0        2 
  29 chr29_23875134     AAsi    C    A        0      0        2 
  29 chr29_23875134     AKia    C    A        0      0        2 
  29 chr29_23875134     AOna    C    A        0      0        2 
  29 chr29_23875134     ASom    C    A        0      0        2 
  29 chr29_23875134     HCab    C    A        0      0        2 
  29 chr29_23875134     HPrz    C    A        0      0        2 
  29 chr29_23875134     ZBoe    C    A        0      0        2 
  29 chr29_23875134     ZGre    C    A        1      2        2 
  29 chr29_23875134     ZHar    C    A        0      0        2 
  29 chr29_23875134   Sample    C    A        0      0        2 
  29 chr29_23877584     AAsi    G    C      0.5      1        2 
  29 chr29_23877584     AKia    G    C        0      0        2 
  29 chr29_23877584     AOna    G    C        0      0        2 
  29 chr29_23877584     ASom    G    C        0      0        2 
  29 chr29_23877584     HCab    G    C        0      0        2 
  29 chr29_23877584     HPrz    G    C        0      0        2 
  29 chr29_23877584     ZBoe    G    C        0      0        2 
  29 chr29_23877584     ZGre    G    C        0      0        2 
  29 chr29_23877584     ZHar    G    C        0      0        2 
  29 chr29_23877584   Sample    G    C        0      0        2 
  29 chr29_23882929     AAsi    G    C      0.5      1        2 
  29 chr29_23882929     AKia    G    C        0      0        2 
  29 chr29_23882929     AOna    G    C        0      0        2 
  29 chr29_23882929     ASom    G    C        1      2        2 
  29 chr29_23882929     HCab    G    C        0      0        2 
  29 chr29_23882929     HPrz    G    C        0      0        2 
  29 chr29_23882929     ZBoe    G    C        0      0        2 
  29 chr29_23882929     ZGre    G    C        0      0        2 
  29 chr29_23882929     ZHar    G    C        0      0        2 
  29 chr29_23882929   Sample    G    C        1      2        2 
  29 chr29_23897436     AAsi    T    G      0.5      1        2 
  29 chr29_23897436     AKia    T    G        0      0        2 
  29 chr29_23897436     AOna    T    G        0      0        2 
  29 chr29_23897436     ASom    T    G        0      0        2 
  29 chr29_23897436     HCab    T    G        0      0        2 
  29 chr29_23897436     HPrz    T    G        0      0        2 
  29 chr29_23897436     ZBoe    T    G        0      0        2 
  29 chr29_23897436     ZGre    T    G        0      0        2 
  29 chr29_23897436     ZHar    T    G        0      0        2 
  29 chr29_23897436   Sample    T    G        1      2        2 
  29 chr29_23921468     AAsi    C    A        0      0        2 
  29 chr29_23921468     AKia    C    A        0      0        2 
  29 chr29_23921468     AOna    C    A        0      0        2 
  29 chr29_23921468     ASom    C    A        0      0        2 
  29 chr29_23921468     HCab    C    A        0      0        2 
  29 chr29_23921468     HPrz    C    A        0      0        2 
  29 chr29_23921468     ZBoe    C    A        1      2        2 
  29 chr29_23921468     ZGre    C    A        1      2        2 
  29 chr29_23921468     ZHar    C    A        1      2        2 
  29 chr29_23921468   Sample    C    A        0      0        2 
  29 chr29_23926356     AAsi    A    C        0      0        2 
  29 chr29_23926356     AKia    A    C        0      0        2 
  29 chr29_23926356     AOna    A    C        0      0        2 
  29 chr29_23926356     ASom    A    C        0      0        2 
  29 chr29_23926356     HCab    A    C        0      0        2 
  29 chr29_23926356     HPrz    A    C        0      0        2 
  29 chr29_23926356     ZBoe    A    C        0      0        2 
  29 chr29_23926356     ZGre    A    C      0.5      1        2 
  29 chr29_23926356     ZHar    A    C        0      0        2 
  29 chr29_23926356   Sample    A    C        0      0        2 
  29 chr29_23943505     AAsi    A    C        0      0        2 
  29 chr29_23943505     AKia    A    C        0      0        2 
  29 chr29_23943505     AOna    A    C        0      0        2 
  29 chr29_23943505     ASom    A    C        0      0        2 
  29 chr29_23943505     HCab    A    C        0      0        2 
  29 chr29_23943505     HPrz    A    C        1      2        2 
  29 chr29_23943505     ZBoe    A    C        0      0        2 
  29 chr29_23943505     ZGre    A    C        0      0        2 
  29 chr29_23943505     ZHar    A    C        0      0        2 
  29 chr29_23943505   Sample    A    C        0      0        2 
  29 chr29_23948615     AAsi    G    C        0      0        2 
  29 chr29_23948615     AKia    G    C        0      0        2 
  29 chr29_23948615     AOna    G    C        0      0        2 
  29 chr29_23948615     ASom    G    C        0      0        2 
  29 chr29_23948615     HCab    G    C        0      0        2 
  29 chr29_23948615     HPrz    G    C        0      0        2 
  29 chr29_23948615     ZBoe    G    C        0      0        2 
  29 chr29_23948615     ZGre    G    C        0      0        2 
  29 chr29_23948615     ZHar    G    C        1      2        2 
  29 chr29_23948615   Sample    G    C        0      0        2 
  29 chr29_23951845     AAsi    A    C        0      0        2 
  29 chr29_23951845     AKia    A    C        0      0        2 
  29 chr29_23951845     AOna    A    C        0      0        2 
  29 chr29_23951845     ASom    A    C        1      2        2 
  29 chr29_23951845     HCab    A    C        0      0        2 
  29 chr29_23951845     HPrz    A    C        0      0        2 
  29 chr29_23951845     ZBoe    A    C        0      0        2 
  29 chr29_23951845     ZGre    A    C        0      0        2 
  29 chr29_23951845     ZHar    A    C        0      0        2 
  29 chr29_23951845   Sample    A    C        1      2        2 
  29 chr29_23993436     AAsi    T    A        0      0        2 
  29 chr29_23993436     AKia    T    A        0      0        2 
  29 chr29_23993436     AOna    T    A        0      0        2 
  29 chr29_23993436     ASom    T    A        0      0        2 
  29 chr29_23993436     HCab    T    A        0      0        2 
  29 chr29_23993436     HPrz    T    A        0      0        2 
  29 chr29_23993436     ZBoe    T    A        0      0        2 
  29 chr29_23993436     ZGre    T    A        0      0        2 
  29 chr29_23993436     ZHar    T    A      0.5      1        2 
  29 chr29_23993436   Sample    T    A        0      0        2 
  29 chr29_23993578     AAsi    T    G        0      0        2 
  29 chr29_23993578     AKia    T    G        1      2        2 
  29 chr29_23993578     AOna    T    G        0      0        2 
  29 chr29_23993578     ASom    T    G        0      0        2 
  29 chr29_23993578     HCab    T    G        0      0        2 
  29 chr29_23993578     HPrz    T    G        0      0        2 
  29 chr29_23993578     ZBoe    T    G        0      0        2 
  29 chr29_23993578     ZGre    T    G        0      0        2 
  29 chr29_23993578     ZHar    T    G        0      0        2 
  29 chr29_23993578   Sample    T    G        0      0        2 
  29 chr29_23994196     AAsi    G    T        0      0        2 
  29 chr29_23994196     AKia    G    T        0      0        2 
  29 chr29_23994196     AOna    G    T        0      0        2 
  29 chr29_23994196     ASom    G    T        0      0        2 
  29 chr29_23994196     HCab    G    T        0      0        2 
  29 chr29_23994196     HPrz    G    T        0      0        2 
  29 chr29_23994196     ZBoe    G    T        0      0        2 
  29 chr29_23994196     ZGre    G    T      0.5      1        2 
  29 chr29_23994196     ZHar    G    T        0      0        2 
  29 chr29_23994196   Sample    G    T        0      0        2 
  29 chr29_24002952     AAsi    T    A        0      0        2 
  29 chr29_24002952     AKia    T    A        0      0        2 
  29 chr29_24002952     AOna    T    A        0      0        2 
  29 chr29_24002952     ASom    T    A        0      0        2 
  29 chr29_24002952     HCab    T    A        1      2        2 
  29 chr29_24002952     HPrz    T    A        1      2        2 
  29 chr29_24002952     ZBoe    T    A        0      0        2 
  29 chr29_24002952     ZGre    T    A        0      0        2 
  29 chr29_24002952     ZHar    T    A        0      0        2 
  29 chr29_24002952   Sample    T    A        0      0        2 
  29 chr29_24003249     AAsi    T    A        0      0        2 
  29 chr29_24003249     AKia    T    A        0      0        2 
  29 chr29_24003249     AOna    T    A        0      0        2 
  29 chr29_24003249     ASom    T    A        0      0        2 
  29 chr29_24003249     HCab    T    A        0      0        2 
  29 chr29_24003249     HPrz    T    A        0      0        2 
  29 chr29_24003249     ZBoe    T    A        0      0        2 
  29 chr29_24003249     ZGre    T    A        0      0        2 
  29 chr29_24003249     ZHar    T    A        1      2        2 
  29 chr29_24003249   Sample    T    A        0      0        2 
  29 chr29_24030872     AAsi    G    C        0      0        2 
  29 chr29_24030872     AKia    G    C        0      0        2 
  29 chr29_24030872     AOna    G    C        0      0        2 
  29 chr29_24030872     ASom    G    C        0      0        2 
  29 chr29_24030872     HCab    G    C        1      2        2 
  29 chr29_24030872     HPrz    G    C        1      2        2 
  29 chr29_24030872     ZBoe    G    C        0      0        2 
  29 chr29_24030872     ZGre    G    C        0      0        2 
  29 chr29_24030872     ZHar    G    C        0      0        2 
  29 chr29_24030872   Sample    G    C        0      0        2 
  29 chr29_24069672     AAsi    C    A        0      0        2 
  29 chr29_24069672     AKia    C    A        0      0        2 
  29 chr29_24069672     AOna    C    A        0      0        2 
  29 chr29_24069672     ASom    C    A        0      0        2 
  29 chr29_24069672     HCab    C    A        0      0        2 
  29 chr29_24069672     HPrz    C    A        0      0        2 
  29 chr29_24069672     ZBoe    C    A        0      0        2 
  29 chr29_24069672     ZGre    C    A        0      0        2 
  29 chr29_24069672     ZHar    C    A      0.5      1        2 
  29 chr29_24069672   Sample    C    A        0      0        2 
  29 chr29_24109680     AAsi    C    A        0      0        2 
  29 chr29_24109680     AKia    C    A        0      0        2 
  29 chr29_24109680     AOna    C    A        0      0        2 
  29 chr29_24109680     ASom    C    A        0      0        2 
  29 chr29_24109680     HCab    C    A        0      0        2 
  29 chr29_24109680     HPrz    C    A        0      0        2 
  29 chr29_24109680     ZBoe    C    A        0      0        2 
  29 chr29_24109680     ZGre    C    A      0.5      1        2 
  29 chr29_24109680     ZHar    C    A        0      0        2 
  29 chr29_24109680   Sample    C    A        0      0        2 
  29 chr29_24153599     AAsi    C    G        0      0        2 
  29 chr29_24153599     AKia    C    G      0.5      1        2 
  29 chr29_24153599     AOna    C    G        0      0        2 
  29 chr29_24153599     ASom    C    G        0      0        2 
  29 chr29_24153599     HCab    C    G        0      0        2 
  29 chr29_24153599     HPrz    C    G        0      0        2 
  29 chr29_24153599     ZBoe    C    G        0      0        2 
  29 chr29_24153599     ZGre    C    G        0      0        2 
  29 chr29_24153599     ZHar    C    G        0      0        2 
  29 chr29_24153599   Sample    C    G        0      0        2 
  29 chr29_24161235     AAsi    G    T        0      0        2 
  29 chr29_24161235     AKia    G    T      0.5      1        2 
  29 chr29_24161235     AOna    G    T        0      0        2 
  29 chr29_24161235     ASom    G    T        0      0        2 
  29 chr29_24161235     HCab    G    T        0      0        2 
  29 chr29_24161235     HPrz    G    T        0      0        2 
  29 chr29_24161235     ZBoe    G    T        1      2        2 
  29 chr29_24161235     ZGre    G    T        0      0        2 
  29 chr29_24161235     ZHar    G    T        1      2        2 
  29 chr29_24161235   Sample    G    T        0      0        2 
  29 chr29_24183984     AAsi    G    T        0      0        2 
  29 chr29_24183984     AKia    G    T        0      0        2 
  29 chr29_24183984     AOna    G    T        0      0        2 
  29 chr29_24183984     ASom    G    T        0      0        2 
  29 chr29_24183984     HCab    G    T        0      0        2 
  29 chr29_24183984     HPrz    G    T        0      0        2 
  29 chr29_24183984     ZBoe    G    T        1      2        2 
  29 chr29_24183984     ZGre    G    T        0      0        2 
  29 chr29_24183984     ZHar    G    T        0      0        2 
  29 chr29_24183984   Sample    G    T        0      0        2 
  29 chr29_24187577     AAsi    C    A        0      0        2 
  29 chr29_24187577     AKia    C    A        0      0        2 
  29 chr29_24187577     AOna    C    A        1      2        2 
  29 chr29_24187577     ASom    C    A        0      0        2 
  29 chr29_24187577     HCab    C    A        0      0        2 
  29 chr29_24187577     HPrz    C    A        0      0        2 
  29 chr29_24187577     ZBoe    C    A        0      0        2 
  29 chr29_24187577     ZGre    C    A        0      0        2 
  29 chr29_24187577     ZHar    C    A        0      0        2 
  29 chr29_24187577   Sample    C    A        0      0        2 
  29 chr29_24194760     AAsi    G    T        0      0        2 
  29 chr29_24194760     AKia    G    T        0      0        2 
  29 chr29_24194760     AOna    G    T        0      0        2 
  29 chr29_24194760     ASom    G    T        0      0        2 
  29 chr29_24194760     HCab    G    T        1      2        2 
  29 chr29_24194760     HPrz    G    T        1      2        2 
  29 chr29_24194760     ZBoe    G    T        0      0        2 
  29 chr29_24194760     ZGre    G    T        0      0        2 
  29 chr29_24194760     ZHar    G    T        0      0        2 
  29 chr29_24194760   Sample    G    T        0      0        2 
  29 chr29_24198441     AAsi    C    A        0      0        2 
  29 chr29_24198441     AKia    C    A        0      0        2 
  29 chr29_24198441     AOna    C    A        0      0        2 
  29 chr29_24198441     ASom    C    A        0      0        2 
  29 chr29_24198441     HCab    C    A        0      0        2 
  29 chr29_24198441     HPrz    C    A        0      0        2 
  29 chr29_24198441     ZBoe    C    A        0      0        2 
  29 chr29_24198441     ZGre    C    A      0.5      1        2 
  29 chr29_24198441     ZHar    C    A        0      0        2 
  29 chr29_24198441   Sample    C    A        0      0        2 
  29 chr29_24211538     AAsi    A    C        0      0        2 
  29 chr29_24211538     AKia    A    C        0      0        2 
  29 chr29_24211538     AOna    A    C        0      0        2 
  29 chr29_24211538     ASom    A    C        0      0        2 
  29 chr29_24211538     HCab    A    C        1      2        2 
  29 chr29_24211538     HPrz    A    C        1      2        2 
  29 chr29_24211538     ZBoe    A    C        0      0        2 
  29 chr29_24211538     ZGre    A    C        0      0        2 
  29 chr29_24211538     ZHar    A    C        0      0        2 
  29 chr29_24211538   Sample    A    C        0      0        2 
  29 chr29_24216381     AAsi    A    T        0      0        2 
  29 chr29_24216381     AKia    A    T        0      0        2 
  29 chr29_24216381     AOna    A    T        0      0        2 
  29 chr29_24216381     ASom    A    T        0      0        2 
  29 chr29_24216381     HCab    A    T        0      0        2 
  29 chr29_24216381     HPrz    A    T        0      0        2 
  29 chr29_24216381     ZBoe    A    T        0      0        2 
  29 chr29_24216381     ZGre    A    T        0      0        2 
  29 chr29_24216381     ZHar    A    T        1      2        2 
  29 chr29_24216381   Sample    A    T        0      0        2 
  29 chr29_24246886     AAsi    C    G        0      0        2 
  29 chr29_24246886     AKia    C    G        0      0        2 
  29 chr29_24246886     AOna    C    G        0      0        2 
  29 chr29_24246886     ASom    C    G        0      0        2 
  29 chr29_24246886     HCab    C    G        0      0        2 
  29 chr29_24246886     HPrz    C    G        0      0        2 
  29 chr29_24246886     ZBoe    C    G        0      0        2 
  29 chr29_24246886     ZGre    C    G        0      0        2 
  29 chr29_24246886     ZHar    C    G      0.5      1        2 
  29 chr29_24246886   Sample    C    G        0      0        2 
  29 chr29_24260822     AAsi    A    C        0      0        2 
  29 chr29_24260822     AKia    A    C        0      0        2 
  29 chr29_24260822     AOna    A    C        0      0        2 
  29 chr29_24260822     ASom    A    C        0      0        2 
  29 chr29_24260822     HCab    A    C        0      0        2 
  29 chr29_24260822     HPrz    A    C        1      2        2 
  29 chr29_24260822     ZBoe    A    C        0      0        2 
  29 chr29_24260822     ZGre    A    C        0      0        2 
  29 chr29_24260822     ZHar    A    C        0      0        2 
  29 chr29_24260822   Sample    A    C        0      0        2 
  29 chr29_24296697     AAsi    G    C        0      0        2 
  29 chr29_24296697     AKia    G    C        0      0        2 
  29 chr29_24296697     AOna    G    C        0      0        2 
  29 chr29_24296697     ASom    G    C        0      0        2 
  29 chr29_24296697     HCab    G    C        0      0        2 
  29 chr29_24296697     HPrz    G    C        0      0        2 
  29 chr29_24296697     ZBoe    G    C      0.5      1        2 
  29 chr29_24296697     ZGre    G    C        0      0        2 
  29 chr29_24296697     ZHar    G    C        0      0        2 
  29 chr29_24296697   Sample    G    C        0      0        2 
  29 chr29_24316228     AAsi    A    C        0      0        2 
  29 chr29_24316228     AKia    A    C        0      0        2 
  29 chr29_24316228     AOna    A    C        0      0        2 
  29 chr29_24316228     ASom    A    C        0      0        2 
  29 chr29_24316228     HCab    A    C        0      0        2 
  29 chr29_24316228     HPrz    A    C        0      0        2 
  29 chr29_24316228     ZBoe    A    C        1      2        2 
  29 chr29_24316228     ZGre    A    C        1      2        2 
  29 chr29_24316228     ZHar    A    C        1      2        2 
  29 chr29_24316228   Sample    A    C        0      0        2 
  29 chr29_24320038     AAsi    G    C        0      0        2 
  29 chr29_24320038     AKia    G    C        0      0        2 
  29 chr29_24320038     AOna    G    C        0      0        2 
  29 chr29_24320038     ASom    G    C        0      0        2 
  29 chr29_24320038     HCab    G    C        1      2        2 
  29 chr29_24320038     HPrz    G    C        1      2        2 
  29 chr29_24320038     ZBoe    G    C        0      0        2 
  29 chr29_24320038     ZGre    G    C        0      0        2 
  29 chr29_24320038     ZHar    G    C        0      0        2 
  29 chr29_24320038   Sample    G    C        0      0        2 
  29 chr29_24334247     AAsi    T    G        0      0        2 
  29 chr29_24334247     AKia    T    G        0      0        2 
  29 chr29_24334247     AOna    T    G        0      0        2 
  29 chr29_24334247     ASom    T    G        0      0        2 
  29 chr29_24334247     HCab    T    G        1      2        2 
  29 chr29_24334247     HPrz    T    G        1      2        2 
  29 chr29_24334247     ZBoe    T    G        0      0        2 
  29 chr29_24334247     ZGre    T    G        0      0        2 
  29 chr29_24334247     ZHar    T    G        0      0        2 
  29 chr29_24334247   Sample    T    G        0      0        2 
  29 chr29_24334794     AAsi    T    G        0      0        2 
  29 chr29_24334794     AKia    T    G        0      0        2 
  29 chr29_24334794     AOna    T    G        0      0        2 
  29 chr29_24334794     ASom    T    G        0      0        2 
  29 chr29_24334794     HCab    T    G        0      0        2 
  29 chr29_24334794     HPrz    T    G        0      0        2 
  29 chr29_24334794     ZBoe    T    G        0      0        2 
  29 chr29_24334794     ZGre    T    G      0.5      1        2 
  29 chr29_24334794     ZHar    T    G        0      0        2 
  29 chr29_24334794   Sample    T    G        0      0        2 
  29 chr29_24349888     AAsi    C    G        0      0        2 
  29 chr29_24349888     AKia    C    G        0      0        2 
  29 chr29_24349888     AOna    C    G        0      0        2 
  29 chr29_24349888     ASom    C    G        0      0        2 
  29 chr29_24349888     HCab    C    G        0      0        2 
  29 chr29_24349888     HPrz    C    G        0      0        2 
  29 chr29_24349888     ZBoe    C    G        0      0        2 
  29 chr29_24349888     ZGre    C    G        0      0        2 
  29 chr29_24349888     ZHar    C    G      0.5      1        2 
  29 chr29_24349888   Sample    C    G        0      0        2 
  29 chr29_24361739     AAsi    T    A        0      0        2 
  29 chr29_24361739     AKia    T    A        0      0        2 
  29 chr29_24361739     AOna    T    A        0      0        2 
  29 chr29_24361739     ASom    T    A        0      0        2 
  29 chr29_24361739     HCab    T    A        1      2        2 
  29 chr29_24361739     HPrz    T    A        1      2        2 
  29 chr29_24361739     ZBoe    T    A        0      0        2 
  29 chr29_24361739     ZGre    T    A        0      0        2 
  29 chr29_24361739     ZHar    T    A        0      0        2 
  29 chr29_24361739   Sample    T    A        0      0        2 
  29 chr29_24362288     AAsi    A    C        0      0        2 
  29 chr29_24362288     AKia    A    C      0.5      1        2 
  29 chr29_24362288     AOna    A    C        0      0        2 
  29 chr29_24362288     ASom    A    C        0      0        2 
  29 chr29_24362288     HCab    A    C        0      0        2 
  29 chr29_24362288     HPrz    A    C        0      0        2 
  29 chr29_24362288     ZBoe    A    C        0      0        2 
  29 chr29_24362288     ZGre    A    C        0      0        2 
  29 chr29_24362288     ZHar    A    C        0      0        2 
  29 chr29_24362288   Sample    A    C        0      0        2 
  29 chr29_24398043     AAsi    G    T        1      2        2 
  29 chr29_24398043     AKia    G    T        0      0        2 
  29 chr29_24398043     AOna    G    T        0      0        2 
  29 chr29_24398043     ASom    G    T        1      2        2 
  29 chr29_24398043     HCab    G    T        0      0        2 
  29 chr29_24398043     HPrz    G    T        0      0        2 
  29 chr29_24398043     ZBoe    G    T        0      0        2 
  29 chr29_24398043     ZGre    G    T        0      0        2 
  29 chr29_24398043     ZHar    G    T        0      0        2 
  29 chr29_24398043   Sample    G    T        1      2        2 
  29 chr29_24410613     AAsi    G    C        0      0        2 
  29 chr29_24410613     AKia    G    C        0      0        2 
  29 chr29_24410613     AOna    G    C        0      0        2 
  29 chr29_24410613     ASom    G    C        0      0        2 
  29 chr29_24410613     HCab    G    C        0      0        2 
  29 chr29_24410613     HPrz    G    C        0      0        2 
  29 chr29_24410613     ZBoe    G    C      0.5      1        2 
  29 chr29_24410613     ZGre    G    C        0      0        2 
  29 chr29_24410613     ZHar    G    C        0      0        2 
  29 chr29_24410613   Sample    G    C        0      0        2 
  29 chr29_24425875     AAsi    A    C        1      2        2 
  29 chr29_24425875     AKia    A    C        0      0        2 
  29 chr29_24425875     AOna    A    C        0      0        2 
  29 chr29_24425875     ASom    A    C        1      2        2 
  29 chr29_24425875     HCab    A    C        0      0        2 
  29 chr29_24425875     HPrz    A    C        0      0        2 
  29 chr29_24425875     ZBoe    A    C        0      0        2 
  29 chr29_24425875     ZGre    A    C        0      0        2 
  29 chr29_24425875     ZHar    A    C        0      0        2 
  29 chr29_24425875   Sample    A    C        1      2        2 
  29 chr29_24445224     AAsi    C    A        0      0        2 
  29 chr29_24445224     AKia    C    A        0      0        2 
  29 chr29_24445224     AOna    C    A        0      0        2 
  29 chr29_24445224     ASom    C    A        0      0        2 
  29 chr29_24445224     HCab    C    A        0      0        2 
  29 chr29_24445224     HPrz    C    A        0      0        2 
  29 chr29_24445224     ZBoe    C    A      0.5      1        2 
  29 chr29_24445224     ZGre    C    A        0      0        2 
  29 chr29_24445224     ZHar    C    A        1      2        2 
  29 chr29_24445224   Sample    C    A        0      0        2 
  29 chr29_24449314     AAsi    A    T        0      0        2 
  29 chr29_24449314     AKia    A    T        0      0        2 
  29 chr29_24449314     AOna    A    T      0.5      1        2 
  29 chr29_24449314     ASom    A    T        0      0        2 
  29 chr29_24449314     HCab    A    T        0      0        2 
  29 chr29_24449314     HPrz    A    T        0      0        2 
  29 chr29_24449314     ZBoe    A    T        0      0        2 
  29 chr29_24449314     ZGre    A    T        0      0        2 
  29 chr29_24449314     ZHar    A    T        0      0        2 
  29 chr29_24449314   Sample    A    T        0      0        2 
  29 chr29_24478035     AAsi    G    C        0      0        2 
  29 chr29_24478035     AKia    G    C        0      0        2 
  29 chr29_24478035     AOna    G    C      0.5      1        2 
  29 chr29_24478035     ASom    G    C        0      0        2 
  29 chr29_24478035     HCab    G    C        0      0        2 
  29 chr29_24478035     HPrz    G    C        0      0        2 
  29 chr29_24478035     ZBoe    G    C        0      0        2 
  29 chr29_24478035     ZGre    G    C        0      0        2 
  29 chr29_24478035     ZHar    G    C        0      0        2 
  29 chr29_24478035   Sample    G    C        0      0        2 
  29 chr29_24499026     AAsi    A    T        0      0        2 
  29 chr29_24499026     AKia    A    T        0      0        2 
  29 chr29_24499026     AOna    A    T        0      0        2 
  29 chr29_24499026     ASom    A    T        1      2        2 
  29 chr29_24499026     HCab    A    T        0      0        2 
  29 chr29_24499026     HPrz    A    T        0      0        2 
  29 chr29_24499026     ZBoe    A    T        0      0        2 
  29 chr29_24499026     ZGre    A    T        0      0        2 
  29 chr29_24499026     ZHar    A    T        0      0        2 
  29 chr29_24499026   Sample    A    T        0      0        2 
  29 chr29_24509172     AAsi    G    C        0      0        2 
  29 chr29_24509172     AKia    G    C        0      0        2 
  29 chr29_24509172     AOna    G    C        0      0        2 
  29 chr29_24509172     ASom    G    C        0      0        2 
  29 chr29_24509172     HCab    G    C        0      0        2 
  29 chr29_24509172     HPrz    G    C        0      0        2 
  29 chr29_24509172     ZBoe    G    C      0.5      1        2 
  29 chr29_24509172     ZGre    G    C        0      0        2 
  29 chr29_24509172     ZHar    G    C        0      0        2 
  29 chr29_24509172   Sample    G    C        0      0        2 
  29 chr29_24590353     AAsi    C    G        0      0        2 
  29 chr29_24590353     AKia    C    G        0      0        2 
  29 chr29_24590353     AOna    C    G        0      0        2 
  29 chr29_24590353     ASom    C    G        0      0        2 
  29 chr29_24590353     HCab    C    G        0      0        2 
  29 chr29_24590353     HPrz    C    G        0      0        2 
  29 chr29_24590353     ZBoe    C    G      0.5      1        2 
  29 chr29_24590353     ZGre    C    G        0      0        2 
  29 chr29_24590353     ZHar    C    G        0      0        2 
  29 chr29_24590353   Sample    C    G        0      0        2 
  29 chr29_24639749     AAsi    C    A        0      0        2 
  29 chr29_24639749     AKia    C    A        0      0        2 
  29 chr29_24639749     AOna    C    A        0      0        2 
  29 chr29_24639749     ASom    C    A        0      0        2 
  29 chr29_24639749     HCab    C    A        0      0        2 
  29 chr29_24639749     HPrz    C    A        0      0        2 
  29 chr29_24639749     ZBoe    C    A      0.5      1        2 
  29 chr29_24639749     ZGre    C    A        0      0        2 
  29 chr29_24639749     ZHar    C    A        0      0        2 
  29 chr29_24639749   Sample    C    A        0      0        2 
  29 chr29_24642817     AAsi    T    A        0      0        2 
  29 chr29_24642817     AKia    T    A      0.5      1        2 
  29 chr29_24642817     AOna    T    A        1      2        2 
  29 chr29_24642817     ASom    T    A        0      0        2 
  29 chr29_24642817     HCab    T    A        0      0        2 
  29 chr29_24642817     HPrz    T    A        0      0        2 
  29 chr29_24642817     ZBoe    T    A        0      0        2 
  29 chr29_24642817     ZGre    T    A        0      0        2 
  29 chr29_24642817     ZHar    T    A        0      0        2 
  29 chr29_24642817   Sample    T    A        0      0        2 
  29 chr29_24651270     AAsi    C    G        0      0        2 
  29 chr29_24651270     AKia    C    G        0      0        2 
  29 chr29_24651270     AOna    C    G        0      0        2 
  29 chr29_24651270     ASom    C    G        0      0        2 
  29 chr29_24651270     HCab    C    G        1      2        2 
  29 chr29_24651270     HPrz    C    G        1      2        2 
  29 chr29_24651270     ZBoe    C    G        0      0        2 
  29 chr29_24651270     ZGre    C    G        0      0        2 
  29 chr29_24651270     ZHar    C    G        0      0        2 
  29 chr29_24651270   Sample    C    G        0      0        2 
  29 chr29_24654046     AAsi    C    G        0      0        2 
  29 chr29_24654046     AKia    C    G        0      0        2 
  29 chr29_24654046     AOna    C    G        0      0        2 
  29 chr29_24654046     ASom    C    G        0      0        2 
  29 chr29_24654046     HCab    C    G        0      0        2 
  29 chr29_24654046     HPrz    C    G        0      0        2 
  29 chr29_24654046     ZBoe    C    G        1      2        2 
  29 chr29_24654046     ZGre    C    G        0      0        2 
  29 chr29_24654046     ZHar    C    G        0      0        2 
  29 chr29_24654046   Sample    C    G        0      0        2 
  29 chr29_24659255     AAsi    G    C        0      0        2 
  29 chr29_24659255     AKia    G    C        0      0        2 
  29 chr29_24659255     AOna    G    C        1      2        2 
  29 chr29_24659255     ASom    G    C        0      0        2 
  29 chr29_24659255     HCab    G    C        0      0        2 
  29 chr29_24659255     HPrz    G    C        0      0        2 
  29 chr29_24659255     ZBoe    G    C        0      0        2 
  29 chr29_24659255     ZGre    G    C        0      0        2 
  29 chr29_24659255     ZHar    G    C        0      0        2 
  29 chr29_24659255   Sample    G    C        0      0        2 
  29 chr29_24671844     AAsi    C    G        0      0        2 
  29 chr29_24671844     AKia    C    G        0      0        2 
  29 chr29_24671844     AOna    C    G        0      0        2 
  29 chr29_24671844     ASom    C    G        0      0        2 
  29 chr29_24671844     HCab    C    G        0      0        2 
  29 chr29_24671844     HPrz    C    G        0      0        2 
  29 chr29_24671844     ZBoe    C    G        0      0        2 
  29 chr29_24671844     ZGre    C    G      0.5      1        2 
  29 chr29_24671844     ZHar    C    G        0      0        2 
  29 chr29_24671844   Sample    C    G        0      0        2 
  29 chr29_24683199     AAsi    T    A        0      0        2 
  29 chr29_24683199     AKia    T    A        0      0        2 
  29 chr29_24683199     AOna    T    A        0      0        2 
  29 chr29_24683199     ASom    T    A        0      0        2 
  29 chr29_24683199     HCab    T    A        0      0        2 
  29 chr29_24683199     HPrz    T    A        0      0        2 
  29 chr29_24683199     ZBoe    T    A        0      0        2 
  29 chr29_24683199     ZGre    T    A        1      2        2 
  29 chr29_24683199     ZHar    T    A        0      0        2 
  29 chr29_24683199   Sample    T    A        0      0        2 
  29 chr29_24705881     AAsi    C    G        0      0        2 
  29 chr29_24705881     AKia    C    G      0.5      1        2 
  29 chr29_24705881     AOna    C    G        0      0        2 
  29 chr29_24705881     ASom    C    G        0      0        2 
  29 chr29_24705881     HCab    C    G        0      0        2 
  29 chr29_24705881     HPrz    C    G        0      0        2 
  29 chr29_24705881     ZBoe    C    G        0      0        2 
  29 chr29_24705881     ZGre    C    G        0      0        2 
  29 chr29_24705881     ZHar    C    G        0      0        2 
  29 chr29_24705881   Sample    C    G        0      0        2 
  29 chr29_24723570     AAsi    G    C        0      0        2 
  29 chr29_24723570     AKia    G    C        0      0        2 
  29 chr29_24723570     AOna    G    C        0      0        2 
  29 chr29_24723570     ASom    G    C        0      0        2 
  29 chr29_24723570     HCab    G    C        1      2        2 
  29 chr29_24723570     HPrz    G    C        1      2        2 
  29 chr29_24723570     ZBoe    G    C        0      0        2 
  29 chr29_24723570     ZGre    G    C        0      0        2 
  29 chr29_24723570     ZHar    G    C        0      0        2 
  29 chr29_24723570   Sample    G    C        0      0        2 
  29 chr29_24737649     AAsi    C    A        0      0        2 
  29 chr29_24737649     AKia    C    A        1      2        2 
  29 chr29_24737649     AOna    C    A        1      2        2 
  29 chr29_24737649     ASom    C    A        0      0        2 
  29 chr29_24737649     HCab    C    A        0      0        2 
  29 chr29_24737649     HPrz    C    A        0      0        2 
  29 chr29_24737649     ZBoe    C    A        0      0        2 
  29 chr29_24737649     ZGre    C    A        0      0        2 
  29 chr29_24737649     ZHar    C    A        0      0        2 
  29 chr29_24737649   Sample    C    A        0      0        2 
  29 chr29_24783670     AAsi    C    G        0      0        2 
  29 chr29_24783670     AKia    C    G        0      0        2 
  29 chr29_24783670     AOna    C    G        0      0        2 
  29 chr29_24783670     ASom    C    G        0      0        2 
  29 chr29_24783670     HCab    C    G        0      0        2 
  29 chr29_24783670     HPrz    C    G        0      0        2 
  29 chr29_24783670     ZBoe    C    G      0.5      1        2 
  29 chr29_24783670     ZGre    C    G        0      0        2 
  29 chr29_24783670     ZHar    C    G        0      0        2 
  29 chr29_24783670   Sample    C    G        0      0        2 
  29 chr29_24794842     AAsi    C    A        0      0        2 
  29 chr29_24794842     AKia    C    A        0      0        2 
  29 chr29_24794842     AOna    C    A        0      0        2 
  29 chr29_24794842     ASom    C    A        0      0        2 
  29 chr29_24794842     HCab    C    A        0      0        2 
  29 chr29_24794842     HPrz    C    A        0      0        2 
  29 chr29_24794842     ZBoe    C    A        0      0        2 
  29 chr29_24794842     ZGre    C    A        1      2        2 
  29 chr29_24794842     ZHar    C    A        0      0        2 
  29 chr29_24794842   Sample    C    A        0      0        2 
  29 chr29_24798272     AAsi    A    T        0      0        2 
  29 chr29_24798272     AKia    A    T        0      0        2 
  29 chr29_24798272     AOna    A    T        0      0        2 
  29 chr29_24798272     ASom    A    T        0      0        2 
  29 chr29_24798272     HCab    A    T        0      0        2 
  29 chr29_24798272     HPrz    A    T        0      0        2 
  29 chr29_24798272     ZBoe    A    T      0.5      1        2 
  29 chr29_24798272     ZGre    A    T        0      0        2 
  29 chr29_24798272     ZHar    A    T        0      0        2 
  29 chr29_24798272   Sample    A    T        0      0        2 
  29 chr29_24808115     AAsi    A    C        0      0        2 
  29 chr29_24808115     AKia    A    C        0      0        2 
  29 chr29_24808115     AOna    A    C        0      0        2 
  29 chr29_24808115     ASom    A    C        0      0        2 
  29 chr29_24808115     HCab    A    C        0      0        2 
  29 chr29_24808115     HPrz    A    C        0      0        2 
  29 chr29_24808115     ZBoe    A    C        0      0        2 
  29 chr29_24808115     ZGre    A    C        1      2        2 
  29 chr29_24808115     ZHar    A    C        0      0        2 
  29 chr29_24808115   Sample    A    C        0      0        2 
  29 chr29_24815803     AAsi    A    C        1      2        2 
  29 chr29_24815803     AKia    A    C        0      0        2 
  29 chr29_24815803     AOna    A    C        0      0        2 
  29 chr29_24815803     ASom    A    C        0      0        2 
  29 chr29_24815803     HCab    A    C        0      0        2 
  29 chr29_24815803     HPrz    A    C        0      0        2 
  29 chr29_24815803     ZBoe    A    C        0      0        2 
  29 chr29_24815803     ZGre    A    C        0      0        2 
  29 chr29_24815803     ZHar    A    C        0      0        2 
  29 chr29_24815803   Sample    A    C        1      2        2 
  29 chr29_24816060     AAsi    G    C        0      0        2 
  29 chr29_24816060     AKia    G    C        0      0        2 
  29 chr29_24816060     AOna    G    C        0      0        2 
  29 chr29_24816060     ASom    G    C        0      0        2 
  29 chr29_24816060     HCab    G    C        0      0        2 
  29 chr29_24816060     HPrz    G    C        0      0        2 
  29 chr29_24816060     ZBoe    G    C        1      2        2 
  29 chr29_24816060     ZGre    G    C        0      0        2 
  29 chr29_24816060     ZHar    G    C        0      0        2 
  29 chr29_24816060   Sample    G    C        0      0        2 
  29 chr29_24829510     AAsi    A    T        0      0        2 
  29 chr29_24829510     AKia    A    T        0      0        2 
  29 chr29_24829510     AOna    A    T        0      0        2 
  29 chr29_24829510     ASom    A    T        0      0        2 
  29 chr29_24829510     HCab    A    T        0      0        2 
  29 chr29_24829510     HPrz    A    T        0      0        2 
  29 chr29_24829510     ZBoe    A    T      0.5      1        2 
  29 chr29_24829510     ZGre    A    T        0      0        2 
  29 chr29_24829510     ZHar    A    T        0      0        2 
  29 chr29_24829510   Sample    A    T        0      0        2 
  29 chr29_24837982     AAsi    C    A        0      0        2 
  29 chr29_24837982     AKia    C    A        0      0        2 
  29 chr29_24837982     AOna    C    A        0      0        2 
  29 chr29_24837982     ASom    C    A        0      0        2 
  29 chr29_24837982     HCab    C    A        0      0        2 
  29 chr29_24837982     HPrz    C    A        0      0        2 
  29 chr29_24837982     ZBoe    C    A        0      0        2 
  29 chr29_24837982     ZGre    C    A      0.5      1        2 
  29 chr29_24837982     ZHar    C    A        0      0        2 
  29 chr29_24837982   Sample    C    A        0      0        2 
  29 chr29_24849023     AAsi    G    C        0      0        2 
  29 chr29_24849023     AKia    G    C        0      0        2 
  29 chr29_24849023     AOna    G    C        0      0        2 
  29 chr29_24849023     ASom    G    C        0      0        2 
  29 chr29_24849023     HCab    G    C        0      0        2 
  29 chr29_24849023     HPrz    G    C        0      0        2 
  29 chr29_24849023     ZBoe    G    C        0      0        2 
  29 chr29_24849023     ZGre    G    C        0      0        2 
  29 chr29_24849023     ZHar    G    C        1      2        2 
  29 chr29_24849023   Sample    G    C        0      0        2 
  29 chr29_24854312     AAsi    G    C        0      0        2 
  29 chr29_24854312     AKia    G    C        0      0        2 
  29 chr29_24854312     AOna    G    C        0      0        2 
  29 chr29_24854312     ASom    G    C        0      0        2 
  29 chr29_24854312     HCab    G    C        1      2        2 
  29 chr29_24854312     HPrz    G    C        1      2        2 
  29 chr29_24854312     ZBoe    G    C        0      0        2 
  29 chr29_24854312     ZGre    G    C        0      0        2 
  29 chr29_24854312     ZHar    G    C        0      0        2 
  29 chr29_24854312   Sample    G    C        0      0        2 
  29 chr29_24855631     AAsi    C    G        0      0        2 
  29 chr29_24855631     AKia    C    G        0      0        2 
  29 chr29_24855631     AOna    C    G        0      0        2 
  29 chr29_24855631     ASom    C    G        0      0        2 
  29 chr29_24855631     HCab    C    G        0      0        2 
  29 chr29_24855631     HPrz    C    G        0      0        2 
  29 chr29_24855631     ZBoe    C    G        0      0        2 
  29 chr29_24855631     ZGre    C    G      0.5      1        2 
  29 chr29_24855631     ZHar    C    G        0      0        2 
  29 chr29_24855631   Sample    C    G        0      0        2 
  29 chr29_24860734     AAsi    A    C        0      0        2 
  29 chr29_24860734     AKia    A    C        0      0        2 
  29 chr29_24860734     AOna    A    C        0      0        2 
  29 chr29_24860734     ASom    A    C        0      0        2 
  29 chr29_24860734     HCab    A    C        1      2        2 
  29 chr29_24860734     HPrz    A    C        1      2        2 
  29 chr29_24860734     ZBoe    A    C        0      0        2 
  29 chr29_24860734     ZGre    A    C        0      0        2 
  29 chr29_24860734     ZHar    A    C        0      0        2 
  29 chr29_24860734   Sample    A    C        0      0        2 
  29 chr29_24884416     AAsi    T    G        0      0        2 
  29 chr29_24884416     AKia    T    G        0      0        2 
  29 chr29_24884416     AOna    T    G        1      2        2 
  29 chr29_24884416     ASom    T    G        0      0        2 
  29 chr29_24884416     HCab    T    G        0      0        2 
  29 chr29_24884416     HPrz    T    G        0      0        2 
  29 chr29_24884416     ZBoe    T    G        0      0        2 
  29 chr29_24884416     ZGre    T    G        0      0        2 
  29 chr29_24884416     ZHar    T    G        0      0        2 
  29 chr29_24884416   Sample    T    G        0      0        2 
  29 chr29_24906417     AAsi    G    T      0.5      1        2 
  29 chr29_24906417     AKia    G    T        0      0        2 
  29 chr29_24906417     AOna    G    T        0      0        2 
  29 chr29_24906417     ASom    G    T        0      0        2 
  29 chr29_24906417     HCab    G    T        0      0        2 
  29 chr29_24906417     HPrz    G    T        0      0        2 
  29 chr29_24906417     ZBoe    G    T        0      0        2 
  29 chr29_24906417     ZGre    G    T        0      0        2 
  29 chr29_24906417     ZHar    G    T        0      0        2 
  29 chr29_24906417   Sample    G    T        1      2        2 
  29 chr29_24928201     AAsi    T    A        0      0        2 
  29 chr29_24928201     AKia    T    A        1      2        2 
  29 chr29_24928201     AOna    T    A        1      2        2 
  29 chr29_24928201     ASom    T    A        0      0        2 
  29 chr29_24928201     HCab    T    A        0      0        2 
  29 chr29_24928201     HPrz    T    A        0      0        2 
  29 chr29_24928201     ZBoe    T    A        0      0        2 
  29 chr29_24928201     ZGre    T    A        0      0        2 
  29 chr29_24928201     ZHar    T    A        0      0        2 
  29 chr29_24928201   Sample    T    A        0      0        2 
  29 chr29_24953280     AAsi    C    A        0      0        2 
  29 chr29_24953280     AKia    C    A        0      0        2 
  29 chr29_24953280     AOna    C    A        0      0        2 
  29 chr29_24953280     ASom    C    A        0      0        2 
  29 chr29_24953280     HCab    C    A        0      0        2 
  29 chr29_24953280     HPrz    C    A        0      0        2 
  29 chr29_24953280     ZBoe    C    A        0      0        2 
  29 chr29_24953280     ZGre    C    A      0.5      1        2 
  29 chr29_24953280     ZHar    C    A        0      0        2 
  29 chr29_24953280   Sample    C    A        0      0        2 
  29 chr29_24961815     AAsi    T    G        0      0        2 
  29 chr29_24961815     AKia    T    G        0      0        2 
  29 chr29_24961815     AOna    T    G        0      0        2 
  29 chr29_24961815     ASom    T    G        0      0        2 
  29 chr29_24961815     HCab    T    G        0      0        2 
  29 chr29_24961815     HPrz    T    G        0      0        2 
  29 chr29_24961815     ZBoe    T    G        1      2        2 
  29 chr29_24961815     ZGre    T    G        0      0        2 
  29 chr29_24961815     ZHar    T    G        0      0        2 
  29 chr29_24961815   Sample    T    G        0      0        2 
  29 chr29_24969591     AAsi    G    T        0      0        2 
  29 chr29_24969591     AKia    G    T        0      0        2 
  29 chr29_24969591     AOna    G    T        0      0        2 
  29 chr29_24969591     ASom    G    T        0      0        2 
  29 chr29_24969591     HCab    G    T        0      0        2 
  29 chr29_24969591     HPrz    G    T        0      0        2 
  29 chr29_24969591     ZBoe    G    T      0.5      1        2 
  29 chr29_24969591     ZGre    G    T        0      0        2 
  29 chr29_24969591     ZHar    G    T        0      0        2 
  29 chr29_24969591   Sample    G    T        0      0        2 
  29 chr29_24970779     AAsi    A    T        0      0        2 
  29 chr29_24970779     AKia    A    T        0      0        2 
  29 chr29_24970779     AOna    A    T        0      0        2 
  29 chr29_24970779     ASom    A    T        0      0        2 
  29 chr29_24970779     HCab    A    T        1      2        2 
  29 chr29_24970779     HPrz    A    T        1      2        2 
  29 chr29_24970779     ZBoe    A    T        0      0        2 
  29 chr29_24970779     ZGre    A    T        0      0        2 
  29 chr29_24970779     ZHar    A    T        0      0        2 
  29 chr29_24970779   Sample    A    T        0      0        2 
  29 chr29_24992997     AAsi    G    T        0      0        2 
  29 chr29_24992997     AKia    G    T        0      0        2 
  29 chr29_24992997     AOna    G    T        0      0        2 
  29 chr29_24992997     ASom    G    T        0      0        2 
  29 chr29_24992997     HCab    G    T        0      0        2 
  29 chr29_24992997     HPrz    G    T        0      0        2 
  29 chr29_24992997     ZBoe    G    T        1      2        2 
  29 chr29_24992997     ZGre    G    T        0      0        2 
  29 chr29_24992997     ZHar    G    T        0      0        2 
  29 chr29_24992997   Sample    G    T        0      0        2 
  29 chr29_25013559     AAsi    G    T        0      0        2 
  29 chr29_25013559     AKia    G    T        0      0        2 
  29 chr29_25013559     AOna    G    T        0      0        2 
  29 chr29_25013559     ASom    G    T        0      0        2 
  29 chr29_25013559     HCab    G    T        0      0        2 
  29 chr29_25013559     HPrz    G    T        0      0        2 
  29 chr29_25013559     ZBoe    G    T        0      0        2 
  29 chr29_25013559     ZGre    G    T        0      0        2 
  29 chr29_25013559     ZHar    G    T      0.5      1        2 
  29 chr29_25013559   Sample    G    T        0      0        2 
  29 chr29_25034595     AAsi    G    T        0      0        2 
  29 chr29_25034595     AKia    G    T        0      0        2 
  29 chr29_25034595     AOna    G    T      0.5      1        2 
  29 chr29_25034595     ASom    G    T        0      0        2 
  29 chr29_25034595     HCab    G    T        0      0        2 
  29 chr29_25034595     HPrz    G    T        0      0        2 
  29 chr29_25034595     ZBoe    G    T        0      0        2 
  29 chr29_25034595     ZGre    G    T        0      0        2 
  29 chr29_25034595     ZHar    G    T        0      0        2 
  29 chr29_25034595   Sample    G    T        0      0        2 
  29 chr29_25063293     AAsi    C    A        0      0        2 
  29 chr29_25063293     AKia    C    A        0      0        2 
  29 chr29_25063293     AOna    C    A        0      0        2 
  29 chr29_25063293     ASom    C    A        0      0        2 
  29 chr29_25063293     HCab    C    A        0      0        2 
  29 chr29_25063293     HPrz    C    A        0      0        2 
  29 chr29_25063293     ZBoe    C    A        1      2        2 
  29 chr29_25063293     ZGre    C    A        1      2        2 
  29 chr29_25063293     ZHar    C    A        1      2        2 
  29 chr29_25063293   Sample    C    A        0      0        2 
  29 chr29_25076080     AAsi    C    G        1      2        2 
  29 chr29_25076080     AKia    C    G        0      0        2 
  29 chr29_25076080     AOna    C    G        0      0        2 
  29 chr29_25076080     ASom    C    G        1      2        2 
  29 chr29_25076080     HCab    C    G        0      0        2 
  29 chr29_25076080     HPrz    C    G        0      0        2 
  29 chr29_25076080     ZBoe    C    G        0      0        2 
  29 chr29_25076080     ZGre    C    G        0      0        2 
  29 chr29_25076080     ZHar    C    G        0      0        2 
  29 chr29_25076080   Sample    C    G        1      2        2 
  29 chr29_25076123     AAsi    C    A        0      0        2 
  29 chr29_25076123     AKia    C    A        0      0        2 
  29 chr29_25076123     AOna    C    A        0      0        2 
  29 chr29_25076123     ASom    C    A        0      0        2 
  29 chr29_25076123     HCab    C    A        0      0        2 
  29 chr29_25076123     HPrz    C    A        0      0        2 
  29 chr29_25076123     ZBoe    C    A        0      0        2 
  29 chr29_25076123     ZGre    C    A      0.5      1        2 
  29 chr29_25076123     ZHar    C    A        0      0        2 
  29 chr29_25076123   Sample    C    A        0      0        2 
  29 chr29_25089795     AAsi    G    T        0      0        2 
  29 chr29_25089795     AKia    G    T        0      0        2 
  29 chr29_25089795     AOna    G    T        0      0        2 
  29 chr29_25089795     ASom    G    T        0      0        2 
  29 chr29_25089795     HCab    G    T        0      0        2 
  29 chr29_25089795     HPrz    G    T        1      2        2 
  29 chr29_25089795     ZBoe    G    T        0      0        2 
  29 chr29_25089795     ZGre    G    T        0      0        2 
  29 chr29_25089795     ZHar    G    T        0      0        2 
  29 chr29_25089795   Sample    G    T        0      0        2 
  29 chr29_25093938     AAsi    G    T        0      0        2 
  29 chr29_25093938     AKia    G    T        0      0        2 
  29 chr29_25093938     AOna    G    T        0      0        2 
  29 chr29_25093938     ASom    G    T        0      0        2 
  29 chr29_25093938     HCab    G    T        0      0        2 
  29 chr29_25093938     HPrz    G    T        0      0        2 
  29 chr29_25093938     ZBoe    G    T        0      0        2 
  29 chr29_25093938     ZGre    G    T        1      2        2 
  29 chr29_25093938     ZHar    G    T        0      0        2 
  29 chr29_25093938   Sample    G    T        0      0        2 
  29 chr29_25105273     AAsi    T    A        0      0        2 
  29 chr29_25105273     AKia    T    A        0      0        2 
  29 chr29_25105273     AOna    T    A      0.5      1        2 
  29 chr29_25105273     ASom    T    A        0      0        2 
  29 chr29_25105273     HCab    T    A        0      0        2 
  29 chr29_25105273     HPrz    T    A        0      0        2 
  29 chr29_25105273     ZBoe    T    A        0      0        2 
  29 chr29_25105273     ZGre    T    A        0      0        2 
  29 chr29_25105273     ZHar    T    A        0      0        2 
  29 chr29_25105273   Sample    T    A        0      0        2 
  29 chr29_25118072     AAsi    T    A        0      0        2 
  29 chr29_25118072     AKia    T    A        0      0        2 
  29 chr29_25118072     AOna    T    A        0      0        2 
  29 chr29_25118072     ASom    T    A        0      0        2 
  29 chr29_25118072     HCab    T    A        0      0        2 
  29 chr29_25118072     HPrz    T    A        0      0        2 
  29 chr29_25118072     ZBoe    T    A      0.5      1        2 
  29 chr29_25118072     ZGre    T    A        0      0        2 
  29 chr29_25118072     ZHar    T    A        0      0        2 
  29 chr29_25118072   Sample    T    A        0      0        2 
  29 chr29_25127549     AAsi    G    C        0      0        2 
  29 chr29_25127549     AKia    G    C        0      0        2 
  29 chr29_25127549     AOna    G    C        0      0        2 
  29 chr29_25127549     ASom    G    C        0      0        2 
  29 chr29_25127549     HCab    G    C        0      0        2 
  29 chr29_25127549     HPrz    G    C        0      0        2 
  29 chr29_25127549     ZBoe    G    C        0      0        2 
  29 chr29_25127549     ZGre    G    C        0      0        2 
  29 chr29_25127549     ZHar    G    C        1      2        2 
  29 chr29_25127549   Sample    G    C        0      0        2 
  29 chr29_25148363     AAsi    C    A        0      0        2 
  29 chr29_25148363     AKia    C    A        0      0        2 
  29 chr29_25148363     AOna    C    A        0      0        2 
  29 chr29_25148363     ASom    C    A        0      0        2 
  29 chr29_25148363     HCab    C    A        0      0        2 
  29 chr29_25148363     HPrz    C    A        0      0        2 
  29 chr29_25148363     ZBoe    C    A      0.5      1        2 
  29 chr29_25148363     ZGre    C    A        0      0        2 
  29 chr29_25148363     ZHar    C    A        0      0        2 
  29 chr29_25148363   Sample    C    A        0      0        2 
  29 chr29_25157377     AAsi    G    C        0      0        2 
  29 chr29_25157377     AKia    G    C        0      0        2 
  29 chr29_25157377     AOna    G    C      0.5      1        2 
  29 chr29_25157377     ASom    G    C        0      0        2 
  29 chr29_25157377     HCab    G    C        0      0        2 
  29 chr29_25157377     HPrz    G    C        0      0        2 
  29 chr29_25157377     ZBoe    G    C        0      0        2 
  29 chr29_25157377     ZGre    G    C        0      0        2 
  29 chr29_25157377     ZHar    G    C        0      0        2 
  29 chr29_25157377   Sample    G    C        0      0        2 
  29 chr29_25179248     AAsi    T    G        0      0        2 
  29 chr29_25179248     AKia    T    G        0      0        2 
  29 chr29_25179248     AOna    T    G        0      0        2 
  29 chr29_25179248     ASom    T    G        0      0        2 
  29 chr29_25179248     HCab    T    G        1      2        2 
  29 chr29_25179248     HPrz    T    G        1      2        2 
  29 chr29_25179248     ZBoe    T    G        0      0        2 
  29 chr29_25179248     ZGre    T    G        0      0        2 
  29 chr29_25179248     ZHar    T    G        0      0        2 
  29 chr29_25179248   Sample    T    G        0      0        2 
  29 chr29_25197683     AAsi    C    A        0      0        2 
  29 chr29_25197683     AKia    C    A        1      2        2 
  29 chr29_25197683     AOna    C    A      0.5      1        2 
  29 chr29_25197683     ASom    C    A        0      0        2 
  29 chr29_25197683     HCab    C    A        0      0        2 
  29 chr29_25197683     HPrz    C    A        0      0        2 
  29 chr29_25197683     ZBoe    C    A        0      0        2 
  29 chr29_25197683     ZGre    C    A        0      0        2 
  29 chr29_25197683     ZHar    C    A        0      0        2 
  29 chr29_25197683   Sample    C    A        0      0        2 
  29 chr29_25225365     AAsi    A    T        0      0        2 
  29 chr29_25225365     AKia    A    T      0.5      1        2 
  29 chr29_25225365     AOna    A    T        0      0        2 
  29 chr29_25225365     ASom    A    T        0      0        2 
  29 chr29_25225365     HCab    A    T        0      0        2 
  29 chr29_25225365     HPrz    A    T        0      0        2 
  29 chr29_25225365     ZBoe    A    T        0      0        2 
  29 chr29_25225365     ZGre    A    T        0      0        2 
  29 chr29_25225365     ZHar    A    T        0      0        2 
  29 chr29_25225365   Sample    A    T        0      0        2 
  29 chr29_25242837     AAsi    G    C        0      0        2 
  29 chr29_25242837     AKia    G    C      0.5      1        2 
  29 chr29_25242837     AOna    G    C      0.5      1        2 
  29 chr29_25242837     ASom    G    C        0      0        2 
  29 chr29_25242837     HCab    G    C        0      0        2 
  29 chr29_25242837     HPrz    G    C        0      0        2 
  29 chr29_25242837     ZBoe    G    C        0      0        2 
  29 chr29_25242837     ZGre    G    C        0      0        2 
  29 chr29_25242837     ZHar    G    C        0      0        2 
  29 chr29_25242837   Sample    G    C        0      0        2 
  29 chr29_25265221     AAsi    T    A        0      0        2 
  29 chr29_25265221     AKia    T    A        0      0        2 
  29 chr29_25265221     AOna    T    A      0.5      1        2 
  29 chr29_25265221     ASom    T    A        0      0        2 
  29 chr29_25265221     HCab    T    A        0      0        2 
  29 chr29_25265221     HPrz    T    A        0      0        2 
  29 chr29_25265221     ZBoe    T    A        0      0        2 
  29 chr29_25265221     ZGre    T    A        0      0        2 
  29 chr29_25265221     ZHar    T    A        0      0        2 
  29 chr29_25265221   Sample    T    A        0      0        2 
  29 chr29_25269768     AAsi    G    C        0      0        2 
  29 chr29_25269768     AKia    G    C        0      0        2 
  29 chr29_25269768     AOna    G    C        0      0        2 
  29 chr29_25269768     ASom    G    C        0      0        2 
  29 chr29_25269768     HCab    G    C        1      2        2 
  29 chr29_25269768     HPrz    G    C        1      2        2 
  29 chr29_25269768     ZBoe    G    C        0      0        2 
  29 chr29_25269768     ZGre    G    C        0      0        2 
  29 chr29_25269768     ZHar    G    C        0      0        2 
  29 chr29_25269768   Sample    G    C        0      0        2 
  29 chr29_25295063     AAsi    G    C        0      0        2 
  29 chr29_25295063     AKia    G    C        0      0        2 
  29 chr29_25295063     AOna    G    C        0      0        2 
  29 chr29_25295063     ASom    G    C        0      0        2 
  29 chr29_25295063     HCab    G    C        0      0        2 
  29 chr29_25295063     HPrz    G    C        0      0        2 
  29 chr29_25295063     ZBoe    G    C      0.5      1        2 
  29 chr29_25295063     ZGre    G    C        0      0        2 
  29 chr29_25295063     ZHar    G    C        0      0        2 
  29 chr29_25295063   Sample    G    C        0      0        2 
  29 chr29_25321165     AAsi    T    A        0      0        2 
  29 chr29_25321165     AKia    T    A        0      0        2 
  29 chr29_25321165     AOna    T    A        0      0        2 
  29 chr29_25321165     ASom    T    A        0      0        2 
  29 chr29_25321165     HCab    T    A        1      2        2 
  29 chr29_25321165     HPrz    T    A        1      2        2 
  29 chr29_25321165     ZBoe    T    A        0      0        2 
  29 chr29_25321165     ZGre    T    A        0      0        2 
  29 chr29_25321165     ZHar    T    A        0      0        2 
  29 chr29_25321165   Sample    T    A        0      0        2 
  29 chr29_25329721     AAsi    T    G        0      0        2 
  29 chr29_25329721     AKia    T    G        0      0        2 
  29 chr29_25329721     AOna    T    G        0      0        2 
  29 chr29_25329721     ASom    T    G        0      0        2 
  29 chr29_25329721     HCab    T    G        0      0        2 
  29 chr29_25329721     HPrz    T    G        0      0        2 
  29 chr29_25329721     ZBoe    T    G        1      2        2 
  29 chr29_25329721     ZGre    T    G        0      0        2 
  29 chr29_25329721     ZHar    T    G        0      0        2 
  29 chr29_25329721   Sample    T    G        0      0        2 
  29 chr29_25348188     AAsi    G    C        0      0        2 
  29 chr29_25348188     AKia    G    C        0      0        2 
  29 chr29_25348188     AOna    G    C        0      0        2 
  29 chr29_25348188     ASom    G    C        0      0        2 
  29 chr29_25348188     HCab    G    C        0      0        2 
  29 chr29_25348188     HPrz    G    C        0      0        2 
  29 chr29_25348188     ZBoe    G    C        0      0        2 
  29 chr29_25348188     ZGre    G    C        0      0        2 
  29 chr29_25348188     ZHar    G    C      0.5      1        2 
  29 chr29_25348188   Sample    G    C        0      0        2 
  29 chr29_25358562     AAsi    T    A        0      0        2 
  29 chr29_25358562     AKia    T    A        0      0        2 
  29 chr29_25358562     AOna    T    A        0      0        2 
  29 chr29_25358562     ASom    T    A        0      0        2 
  29 chr29_25358562     HCab    T    A        0      0        2 
  29 chr29_25358562     HPrz    T    A        0      0        2 
  29 chr29_25358562     ZBoe    T    A      0.5      1        2 
  29 chr29_25358562     ZGre    T    A        0      0        2 
  29 chr29_25358562     ZHar    T    A        0      0        2 
  29 chr29_25358562   Sample    T    A        0      0        2 
  29 chr29_25368953     AAsi    C    A        0      0        2 
  29 chr29_25368953     AKia    C    A        0      0        2 
  29 chr29_25368953     AOna    C    A        0      0        2 
  29 chr29_25368953     ASom    C    A        0      0        2 
  29 chr29_25368953     HCab    C    A        0      0        2 
  29 chr29_25368953     HPrz    C    A        1      2        2 
  29 chr29_25368953     ZBoe    C    A        0      0        2 
  29 chr29_25368953     ZGre    C    A        0      0        2 
  29 chr29_25368953     ZHar    C    A        0      0        2 
  29 chr29_25368953   Sample    C    A        0      0        2 
  29 chr29_25383616     AAsi    C    G        1      2        2 
  29 chr29_25383616     AKia    C    G        0      0        2 
  29 chr29_25383616     AOna    C    G        0      0        2 
  29 chr29_25383616     ASom    C    G        1      2        2 
  29 chr29_25383616     HCab    C    G        0      0        2 
  29 chr29_25383616     HPrz    C    G        0      0        2 
  29 chr29_25383616     ZBoe    C    G        0      0        2 
  29 chr29_25383616     ZGre    C    G        0      0        2 
  29 chr29_25383616     ZHar    C    G        0      0        2 
  29 chr29_25383616   Sample    C    G        1      2        2 
  29 chr29_25388271     AAsi    G    T        0      0        2 
  29 chr29_25388271     AKia    G    T        0      0        2 
  29 chr29_25388271     AOna    G    T        0      0        2 
  29 chr29_25388271     ASom    G    T        0      0        2 
  29 chr29_25388271     HCab    G    T        1      2        2 
  29 chr29_25388271     HPrz    G    T        1      2        2 
  29 chr29_25388271     ZBoe    G    T        0      0        2 
  29 chr29_25388271     ZGre    G    T        0      0        2 
  29 chr29_25388271     ZHar    G    T        0      0        2 
  29 chr29_25388271   Sample    G    T        0      0        2 
  29 chr29_25404188     AAsi    A    T        0      0        2 
  29 chr29_25404188     AKia    A    T        1      2        2 
  29 chr29_25404188     AOna    A    T        1      2        2 
  29 chr29_25404188     ASom    A    T        0      0        2 
  29 chr29_25404188     HCab    A    T        0      0        2 
  29 chr29_25404188     HPrz    A    T        0      0        2 
  29 chr29_25404188     ZBoe    A    T        0      0        2 
  29 chr29_25404188     ZGre    A    T        0      0        2 
  29 chr29_25404188     ZHar    A    T        0      0        2 
  29 chr29_25404188   Sample    A    T        0      0        2 
  29 chr29_25411992     AAsi    C    A        0      0        2 
  29 chr29_25411992     AKia    C    A        0      0        2 
  29 chr29_25411992     AOna    C    A        0      0        2 
  29 chr29_25411992     ASom    C    A        0      0        2 
  29 chr29_25411992     HCab    C    A        1      2        2 
  29 chr29_25411992     HPrz    C    A        1      2        2 
  29 chr29_25411992     ZBoe    C    A        0      0        2 
  29 chr29_25411992     ZGre    C    A        1      2        2 
  29 chr29_25411992     ZHar    C    A        0      0        2 
  29 chr29_25411992   Sample    C    A        0      0        2 
  29 chr29_25424789     AAsi    T    G      0.5      1        2 
  29 chr29_25424789     AKia    T    G        0      0        2 
  29 chr29_25424789     AOna    T    G        0      0        2 
  29 chr29_25424789     ASom    T    G        0      0        2 
  29 chr29_25424789     HCab    T    G        0      0        2 
  29 chr29_25424789     HPrz    T    G        0      0        2 
  29 chr29_25424789     ZBoe    T    G        0      0        2 
  29 chr29_25424789     ZGre    T    G        0      0        2 
  29 chr29_25424789     ZHar    T    G        0      0        2 
  29 chr29_25424789   Sample    T    G        0      0        2 
  29 chr29_25426914     AAsi    G    T        0      0        2 
  29 chr29_25426914     AKia    G    T        0      0        2 
  29 chr29_25426914     AOna    G    T        0      0        2 
  29 chr29_25426914     ASom    G    T        0      0        2 
  29 chr29_25426914     HCab    G    T        1      2        2 
  29 chr29_25426914     HPrz    G    T        0      0        2 
  29 chr29_25426914     ZBoe    G    T        0      0        2 
  29 chr29_25426914     ZGre    G    T        0      0        2 
  29 chr29_25426914     ZHar    G    T        0      0        2 
  29 chr29_25426914   Sample    G    T        0      0        2 
  29 chr29_25439644     AAsi    C    A        0      0        2 
  29 chr29_25439644     AKia    C    A        0      0        2 
  29 chr29_25439644     AOna    C    A        0      0        2 
  29 chr29_25439644     ASom    C    A        0      0        2 
  29 chr29_25439644     HCab    C    A        0      0        2 
  29 chr29_25439644     HPrz    C    A        0      0        2 
  29 chr29_25439644     ZBoe    C    A        0      0        2 
  29 chr29_25439644     ZGre    C    A        1      2        2 
  29 chr29_25439644     ZHar    C    A        0      0        2 
  29 chr29_25439644   Sample    C    A        0      0        2 
  29 chr29_25453806     AAsi    T    G        0      0        2 
  29 chr29_25453806     AKia    T    G        0      0        2 
  29 chr29_25453806     AOna    T    G      0.5      1        2 
  29 chr29_25453806     ASom    T    G        0      0        2 
  29 chr29_25453806     HCab    T    G        0      0        2 
  29 chr29_25453806     HPrz    T    G        0      0        2 
  29 chr29_25453806     ZBoe    T    G        0      0        2 
  29 chr29_25453806     ZGre    T    G        0      0        2 
  29 chr29_25453806     ZHar    T    G        0      0        2 
  29 chr29_25453806   Sample    T    G        0      0        2 
  29 chr29_25472861     AAsi    G    C        0      0        2 
  29 chr29_25472861     AKia    G    C        0      0        2 
  29 chr29_25472861     AOna    G    C        0      0        2 
  29 chr29_25472861     ASom    G    C        0      0        2 
  29 chr29_25472861     HCab    G    C        1      2        2 
  29 chr29_25472861     HPrz    G    C        1      2        2 
  29 chr29_25472861     ZBoe    G    C        0      0        2 
  29 chr29_25472861     ZGre    G    C        0      0        2 
  29 chr29_25472861     ZHar    G    C        0      0        2 
  29 chr29_25472861   Sample    G    C        0      0        2 
  29 chr29_25525911     AAsi    C    G        0      0        2 
  29 chr29_25525911     AKia    C    G        0      0        2 
  29 chr29_25525911     AOna    C    G        0      0        2 
  29 chr29_25525911     ASom    C    G        0      0        2 
  29 chr29_25525911     HCab    C    G        1      2        2 
  29 chr29_25525911     HPrz    C    G        1      2        2 
  29 chr29_25525911     ZBoe    C    G        0      0        2 
  29 chr29_25525911     ZGre    C    G        0      0        2 
  29 chr29_25525911     ZHar    C    G        0      0        2 
  29 chr29_25525911   Sample    C    G        0      0        2 
  29 chr29_25528167     AAsi    G    T        0      0        2 
  29 chr29_25528167     AKia    G    T        0      0        2 
  29 chr29_25528167     AOna    G    T        0      0        2 
  29 chr29_25528167     ASom    G    T        0      0        2 
  29 chr29_25528167     HCab    G    T        1      2        2 
  29 chr29_25528167     HPrz    G    T        1      2        2 
  29 chr29_25528167     ZBoe    G    T        0      0        2 
  29 chr29_25528167     ZGre    G    T        0      0        2 
  29 chr29_25528167     ZHar    G    T        0      0        2 
  29 chr29_25528167   Sample    G    T        0      0        2 
  29 chr29_25530524     AAsi    T    A        0      0        2 
  29 chr29_25530524     AKia    T    A        1      2        2 
  29 chr29_25530524     AOna    T    A        0      0        2 
  29 chr29_25530524     ASom    T    A        0      0        2 
  29 chr29_25530524     HCab    T    A        0      0        2 
  29 chr29_25530524     HPrz    T    A        0      0        2 
  29 chr29_25530524     ZBoe    T    A        0      0        2 
  29 chr29_25530524     ZGre    T    A        0      0        2 
  29 chr29_25530524     ZHar    T    A        0      0        2 
  29 chr29_25530524   Sample    T    A        0      0        2 
  29 chr29_25544337     AAsi    C    A        0      0        2 
  29 chr29_25544337     AKia    C    A        0      0        2 
  29 chr29_25544337     AOna    C    A        0      0        2 
  29 chr29_25544337     ASom    C    A        0      0        2 
  29 chr29_25544337     HCab    C    A        1      2        2 
  29 chr29_25544337     HPrz    C    A        1      2        2 
  29 chr29_25544337     ZBoe    C    A        0      0        2 
  29 chr29_25544337     ZGre    C    A        0      0        2 
  29 chr29_25544337     ZHar    C    A        0      0        2 
  29 chr29_25544337   Sample    C    A        0      0        2 
  29 chr29_25544873     AAsi    C    G        0      0        2 
  29 chr29_25544873     AKia    C    G        0      0        2 
  29 chr29_25544873     AOna    C    G      0.5      1        2 
  29 chr29_25544873     ASom    C    G        0      0        2 
  29 chr29_25544873     HCab    C    G        0      0        2 
  29 chr29_25544873     HPrz    C    G        0      0        2 
  29 chr29_25544873     ZBoe    C    G        0      0        2 
  29 chr29_25544873     ZGre    C    G        0      0        2 
  29 chr29_25544873     ZHar    C    G        0      0        2 
  29 chr29_25544873   Sample    C    G        0      0        2 
  29 chr29_25575264     AAsi    A    C        0      0        2 
  29 chr29_25575264     AKia    A    C        0      0        2 
  29 chr29_25575264     AOna    A    C        0      0        2 
  29 chr29_25575264     ASom    A    C        0      0        2 
  29 chr29_25575264     HCab    A    C        1      2        2 
  29 chr29_25575264     HPrz    A    C        1      2        2 
  29 chr29_25575264     ZBoe    A    C        0      0        2 
  29 chr29_25575264     ZGre    A    C        0      0        2 
  29 chr29_25575264     ZHar    A    C        0      0        2 
  29 chr29_25575264   Sample    A    C        0      0        2 
  29 chr29_25588826     AAsi    A    C        0      0        2 
  29 chr29_25588826     AKia    A    C        0      0        2 
  29 chr29_25588826     AOna    A    C        0      0        2 
  29 chr29_25588826     ASom    A    C        0      0        2 
  29 chr29_25588826     HCab    A    C        0      0        2 
  29 chr29_25588826     HPrz    A    C        0      0        2 
  29 chr29_25588826     ZBoe    A    C        0      0        2 
  29 chr29_25588826     ZGre    A    C      0.5      1        2 
  29 chr29_25588826     ZHar    A    C        0      0        2 
  29 chr29_25588826   Sample    A    C        0      0        2 
  29 chr29_25590814     AAsi    C    G        0      0        2 
  29 chr29_25590814     AKia    C    G        0      0        2 
  29 chr29_25590814     AOna    C    G        0      0        2 
  29 chr29_25590814     ASom    C    G        0      0        2 
  29 chr29_25590814     HCab    C    G        0      0        2 
  29 chr29_25590814     HPrz    C    G        0      0        2 
  29 chr29_25590814     ZBoe    C    G        0      0        2 
  29 chr29_25590814     ZGre    C    G      0.5      1        2 
  29 chr29_25590814     ZHar    C    G        0      0        2 
  29 chr29_25590814   Sample    C    G        0      0        2 
  29 chr29_25593012     AAsi    T    A        1      2        2 
  29 chr29_25593012     AKia    T    A        0      0        2 
  29 chr29_25593012     AOna    T    A        0      0        2 
  29 chr29_25593012     ASom    T    A        1      2        2 
  29 chr29_25593012     HCab    T    A        0      0        2 
  29 chr29_25593012     HPrz    T    A        0      0        2 
  29 chr29_25593012     ZBoe    T    A        0      0        2 
  29 chr29_25593012     ZGre    T    A        0      0        2 
  29 chr29_25593012     ZHar    T    A        0      0        2 
  29 chr29_25593012   Sample    T    A        1      2        2 
  29 chr29_25602981     AAsi    G    C        0      0        2 
  29 chr29_25602981     AKia    G    C        0      0        2 
  29 chr29_25602981     AOna    G    C        0      0        2 
  29 chr29_25602981     ASom    G    C        0      0        2 
  29 chr29_25602981     HCab    G    C        1      2        2 
  29 chr29_25602981     HPrz    G    C        1      2        2 
  29 chr29_25602981     ZBoe    G    C        0      0        2 
  29 chr29_25602981     ZGre    G    C        0      0        2 
  29 chr29_25602981     ZHar    G    C        0      0        2 
  29 chr29_25602981   Sample    G    C        0      0        2 
  29 chr29_25620667     AAsi    A    C        0      0        2 
  29 chr29_25620667     AKia    A    C        0      0        2 
  29 chr29_25620667     AOna    A    C      0.5      1        2 
  29 chr29_25620667     ASom    A    C        0      0        2 
  29 chr29_25620667     HCab    A    C        0      0        2 
  29 chr29_25620667     HPrz    A    C        0      0        2 
  29 chr29_25620667     ZBoe    A    C        0      0        2 
  29 chr29_25620667     ZGre    A    C        0      0        2 
  29 chr29_25620667     ZHar    A    C        0      0        2 
  29 chr29_25620667   Sample    A    C        0      0        2 
  29 chr29_25675884     AAsi    T    G        0      0        2 
  29 chr29_25675884     AKia    T    G        0      0        2 
  29 chr29_25675884     AOna    T    G        0      0        2 
  29 chr29_25675884     ASom    T    G        0      0        2 
  29 chr29_25675884     HCab    T    G        0      0        2 
  29 chr29_25675884     HPrz    T    G        0      0        2 
  29 chr29_25675884     ZBoe    T    G        0      0        2 
  29 chr29_25675884     ZGre    T    G        0      0        2 
  29 chr29_25675884     ZHar    T    G      0.5      1        2 
  29 chr29_25675884   Sample    T    G        0      0        2 
  29 chr29_25683942     AAsi    C    A        0      0        2 
  29 chr29_25683942     AKia    C    A        0      0        2 
  29 chr29_25683942     AOna    C    A        0      0        2 
  29 chr29_25683942     ASom    C    A        0      0        2 
  29 chr29_25683942     HCab    C    A        1      2        2 
  29 chr29_25683942     HPrz    C    A        1      2        2 
  29 chr29_25683942     ZBoe    C    A        0      0        2 
  29 chr29_25683942     ZGre    C    A        0      0        2 
  29 chr29_25683942     ZHar    C    A        0      0        2 
  29 chr29_25683942   Sample    C    A        0      0        2 
  29 chr29_25689120     AAsi    C    G        0      0        2 
  29 chr29_25689120     AKia    C    G        0      0        2 
  29 chr29_25689120     AOna    C    G      0.5      1        2 
  29 chr29_25689120     ASom    C    G        0      0        2 
  29 chr29_25689120     HCab    C    G        0      0        2 
  29 chr29_25689120     HPrz    C    G        0      0        2 
  29 chr29_25689120     ZBoe    C    G        0      0        2 
  29 chr29_25689120     ZGre    C    G        0      0        2 
  29 chr29_25689120     ZHar    C    G        0      0        2 
  29 chr29_25689120   Sample    C    G        0      0        2 
  29 chr29_25689731     AAsi    G    C        0      0        2 
  29 chr29_25689731     AKia    G    C        0      0        2 
  29 chr29_25689731     AOna    G    C        0      0        2 
  29 chr29_25689731     ASom    G    C        0      0        2 
  29 chr29_25689731     HCab    G    C        1      2        2 
  29 chr29_25689731     HPrz    G    C        1      2        2 
  29 chr29_25689731     ZBoe    G    C        0      0        2 
  29 chr29_25689731     ZGre    G    C        0      0        2 
  29 chr29_25689731     ZHar    G    C        0      0        2 
  29 chr29_25689731   Sample    G    C        0      0        2 
  29 chr29_25721844     AAsi    G    C        0      0        2 
  29 chr29_25721844     AKia    G    C        0      0        2 
  29 chr29_25721844     AOna    G    C        0      0        2 
  29 chr29_25721844     ASom    G    C        0      0        2 
  29 chr29_25721844     HCab    G    C        0      0        2 
  29 chr29_25721844     HPrz    G    C        0      0        2 
  29 chr29_25721844     ZBoe    G    C        0      0        2 
  29 chr29_25721844     ZGre    G    C        0      0        2 
  29 chr29_25721844     ZHar    G    C      0.5      1        2 
  29 chr29_25721844   Sample    G    C        0      0        2 
  29 chr29_25731877     AAsi    G    C        0      0        2 
  29 chr29_25731877     AKia    G    C        0      0        2 
  29 chr29_25731877     AOna    G    C        0      0        2 
  29 chr29_25731877     ASom    G    C        0      0        2 
  29 chr29_25731877     HCab    G    C        0      0        2 
  29 chr29_25731877     HPrz    G    C        0      0        2 
  29 chr29_25731877     ZBoe    G    C      0.5      1        2 
  29 chr29_25731877     ZGre    G    C        0      0        2 
  29 chr29_25731877     ZHar    G    C        0      0        2 
  29 chr29_25731877   Sample    G    C        0      0        2 
  29 chr29_25734329     AAsi    T    A        0      0        2 
  29 chr29_25734329     AKia    T    A        0      0        2 
  29 chr29_25734329     AOna    T    A        0      0        2 
  29 chr29_25734329     ASom    T    A        0      0        2 
  29 chr29_25734329     HCab    T    A        0      0        2 
  29 chr29_25734329     HPrz    T    A        0      0        2 
  29 chr29_25734329     ZBoe    T    A      0.5      1        2 
  29 chr29_25734329     ZGre    T    A        0      0        2 
  29 chr29_25734329     ZHar    T    A        0      0        2 
  29 chr29_25734329   Sample    T    A        0      0        2 
  29 chr29_25765373     AAsi    G    C        0      0        2 
  29 chr29_25765373     AKia    G    C        0      0        2 
  29 chr29_25765373     AOna    G    C      0.5      1        2 
  29 chr29_25765373     ASom    G    C        0      0        2 
  29 chr29_25765373     HCab    G    C        0      0        2 
  29 chr29_25765373     HPrz    G    C        0      0        2 
  29 chr29_25765373     ZBoe    G    C        0      0        2 
  29 chr29_25765373     ZGre    G    C        0      0        2 
  29 chr29_25765373     ZHar    G    C        0      0        2 
  29 chr29_25765373   Sample    G    C        0      0        2 
  29 chr29_25776452     AAsi    T    A        0      0        2 
  29 chr29_25776452     AKia    T    A        0      0        2 
  29 chr29_25776452     AOna    T    A        0      0        2 
  29 chr29_25776452     ASom    T    A        0      0        2 
  29 chr29_25776452     HCab    T    A        0      0        2 
  29 chr29_25776452     HPrz    T    A        0      0        2 
  29 chr29_25776452     ZBoe    T    A        0      0        2 
  29 chr29_25776452     ZGre    T    A      0.5      1        2 
  29 chr29_25776452     ZHar    T    A        0      0        2 
  29 chr29_25776452   Sample    T    A        0      0        2 
  29 chr29_25799478     AAsi    T    A        0      0        2 
  29 chr29_25799478     AKia    T    A        0      0        2 
  29 chr29_25799478     AOna    T    A        0      0        2 
  29 chr29_25799478     ASom    T    A        0      0        2 
  29 chr29_25799478     HCab    T    A        1      2        2 
  29 chr29_25799478     HPrz    T    A        0      0        2 
  29 chr29_25799478     ZBoe    T    A        0      0        2 
  29 chr29_25799478     ZGre    T    A        0      0        2 
  29 chr29_25799478     ZHar    T    A        0      0        2 
  29 chr29_25799478   Sample    T    A        0      0        2 
  29 chr29_25836374     AAsi    A    C        0      0        2 
  29 chr29_25836374     AKia    A    C        0      0        2 
  29 chr29_25836374     AOna    A    C        0      0        2 
  29 chr29_25836374     ASom    A    C        0      0        2 
  29 chr29_25836374     HCab    A    C        0      0        2 
  29 chr29_25836374     HPrz    A    C        1      2        2 
  29 chr29_25836374     ZBoe    A    C        0      0        2 
  29 chr29_25836374     ZGre    A    C        0      0        2 
  29 chr29_25836374     ZHar    A    C        0      0        2 
  29 chr29_25836374   Sample    A    C        0      0        2 
  29 chr29_25838898     AAsi    C    G        0      0        2 
  29 chr29_25838898     AKia    C    G        0      0        2 
  29 chr29_25838898     AOna    C    G        0      0        2 
  29 chr29_25838898     ASom    C    G        0      0        2 
  29 chr29_25838898     HCab    C    G        0      0        2 
  29 chr29_25838898     HPrz    C    G        0      0        2 
  29 chr29_25838898     ZBoe    C    G        0      0        2 
  29 chr29_25838898     ZGre    C    G        1      2        2 
  29 chr29_25838898     ZHar    C    G        0      0        2 
  29 chr29_25838898   Sample    C    G        0      0        2 
  29 chr29_25845934     AAsi    T    G      0.5      1        2 
  29 chr29_25845934     AKia    T    G        0      0        2 
  29 chr29_25845934     AOna    T    G        0      0        2 
  29 chr29_25845934     ASom    T    G        0      0        2 
  29 chr29_25845934     HCab    T    G        0      0        2 
  29 chr29_25845934     HPrz    T    G        0      0        2 
  29 chr29_25845934     ZBoe    T    G        0      0        2 
  29 chr29_25845934     ZGre    T    G        0      0        2 
  29 chr29_25845934     ZHar    T    G        0      0        2 
  29 chr29_25845934   Sample    T    G        0      0        2 
  29 chr29_25878389     AAsi    T    A        0      0        2 
  29 chr29_25878389     AKia    T    A        0      0        2 
  29 chr29_25878389     AOna    T    A        0      0        2 
  29 chr29_25878389     ASom    T    A        0      0        2 
  29 chr29_25878389     HCab    T    A        0      0        2 
  29 chr29_25878389     HPrz    T    A        0      0        2 
  29 chr29_25878389     ZBoe    T    A        0      0        2 
  29 chr29_25878389     ZGre    T    A        0      0        2 
  29 chr29_25878389     ZHar    T    A        1      2        2 
  29 chr29_25878389   Sample    T    A        0      0        2 
  29 chr29_25897483     AAsi    G    T        0      0        2 
  29 chr29_25897483     AKia    G    T        0      0        2 
  29 chr29_25897483     AOna    G    T        0      0        2 
  29 chr29_25897483     ASom    G    T        0      0        2 
  29 chr29_25897483     HCab    G    T        0      0        2 
  29 chr29_25897483     HPrz    G    T        0      0        2 
  29 chr29_25897483     ZBoe    G    T        0      0        2 
  29 chr29_25897483     ZGre    G    T      0.5      1        2 
  29 chr29_25897483     ZHar    G    T        0      0        2 
  29 chr29_25897483   Sample    G    T        0      0        2 
  29 chr29_25909976     AAsi    T    A        0      0        2 
  29 chr29_25909976     AKia    T    A        0      0        2 
  29 chr29_25909976     AOna    T    A        0      0        2 
  29 chr29_25909976     ASom    T    A        0      0        2 
  29 chr29_25909976     HCab    T    A        1      2        2 
  29 chr29_25909976     HPrz    T    A        1      2        2 
  29 chr29_25909976     ZBoe    T    A        0      0        2 
  29 chr29_25909976     ZGre    T    A        0      0        2 
  29 chr29_25909976     ZHar    T    A        0      0        2 
  29 chr29_25909976   Sample    T    A        0      0        2 
  29 chr29_25919550     AAsi    C    A        0      0        2 
  29 chr29_25919550     AKia    C    A        0      0        2 
  29 chr29_25919550     AOna    C    A        0      0        2 
  29 chr29_25919550     ASom    C    A        0      0        2 
  29 chr29_25919550     HCab    C    A        1      2        2 
  29 chr29_25919550     HPrz    C    A        1      2        2 
  29 chr29_25919550     ZBoe    C    A        0      0        2 
  29 chr29_25919550     ZGre    C    A        0      0        2 
  29 chr29_25919550     ZHar    C    A        0      0        2 
  29 chr29_25919550   Sample    C    A        0      0        2 
  29 chr29_25945664     AAsi    A    C        0      0        2 
  29 chr29_25945664     AKia    A    C        0      0        2 
  29 chr29_25945664     AOna    A    C        0      0        2 
  29 chr29_25945664     ASom    A    C        0      0        2 
  29 chr29_25945664     HCab    A    C        0      0        2 
  29 chr29_25945664     HPrz    A    C        0      0        2 
  29 chr29_25945664     ZBoe    A    C        0      0        2 
  29 chr29_25945664     ZGre    A    C        1      2        2 
  29 chr29_25945664     ZHar    A    C        0      0        2 
  29 chr29_25945664   Sample    A    C        0      0        2 
  29 chr29_25955676     AAsi    C    A        0      0        2 
  29 chr29_25955676     AKia    C    A        0      0        2 
  29 chr29_25955676     AOna    C    A        0      0        2 
  29 chr29_25955676     ASom    C    A        0      0        2 
  29 chr29_25955676     HCab    C    A        1      2        2 
  29 chr29_25955676     HPrz    C    A        1      2        2 
  29 chr29_25955676     ZBoe    C    A        0      0        2 
  29 chr29_25955676     ZGre    C    A        0      0        2 
  29 chr29_25955676     ZHar    C    A        0      0        2 
  29 chr29_25955676   Sample    C    A        0      0        2 
  29 chr29_25970737     AAsi    A    C        1      2        2 
  29 chr29_25970737     AKia    A    C        0      0        2 
  29 chr29_25970737     AOna    A    C        0      0        2 
  29 chr29_25970737     ASom    A    C        1      2        2 
  29 chr29_25970737     HCab    A    C        0      0        2 
  29 chr29_25970737     HPrz    A    C        0      0        2 
  29 chr29_25970737     ZBoe    A    C        0      0        2 
  29 chr29_25970737     ZGre    A    C        0      0        2 
  29 chr29_25970737     ZHar    A    C        0      0        2 
  29 chr29_25970737   Sample    A    C        1      2        2 
  29 chr29_25974883     AAsi    A    T        0      0        2 
  29 chr29_25974883     AKia    A    T        0      0        2 
  29 chr29_25974883     AOna    A    T        0      0        2 
  29 chr29_25974883     ASom    A    T        0      0        2 
  29 chr29_25974883     HCab    A    T        0      0        2 
  29 chr29_25974883     HPrz    A    T        0      0        2 
  29 chr29_25974883     ZBoe    A    T        0      0        2 
  29 chr29_25974883     ZGre    A    T      0.5      1        2 
  29 chr29_25974883     ZHar    A    T        0      0        2 
  29 chr29_25974883   Sample    A    T        0      0        2 
  29 chr29_25982825     AAsi    A    T        0      0        2 
  29 chr29_25982825     AKia    A    T        0      0        2 
  29 chr29_25982825     AOna    A    T        0      0        2 
  29 chr29_25982825     ASom    A    T        0      0        2 
  29 chr29_25982825     HCab    A    T        0      0        2 
  29 chr29_25982825     HPrz    A    T        0      0        2 
  29 chr29_25982825     ZBoe    A    T        0      0        2 
  29 chr29_25982825     ZGre    A    T        0      0        2 
  29 chr29_25982825     ZHar    A    T        1      2        2 
  29 chr29_25982825   Sample    A    T        0      0        2 
  29 chr29_25984816     AAsi    C    G        0      0        2 
  29 chr29_25984816     AKia    C    G        0      0        2 
  29 chr29_25984816     AOna    C    G        0      0        2 
  29 chr29_25984816     ASom    C    G        0      0        2 
  29 chr29_25984816     HCab    C    G        0      0        2 
  29 chr29_25984816     HPrz    C    G        0      0        2 
  29 chr29_25984816     ZBoe    C    G        0      0        2 
  29 chr29_25984816     ZGre    C    G        1      2        2 
  29 chr29_25984816     ZHar    C    G        0      0        2 
  29 chr29_25984816   Sample    C    G        0      0        2 
  29 chr29_25998612     AAsi    C    G        0      0        2 
  29 chr29_25998612     AKia    C    G        0      0        2 
  29 chr29_25998612     AOna    C    G        0      0        2 
  29 chr29_25998612     ASom    C    G        0      0        2 
  29 chr29_25998612     HCab    C    G        1      2        2 
  29 chr29_25998612     HPrz    C    G        1      2        2 
  29 chr29_25998612     ZBoe    C    G        0      0        2 
  29 chr29_25998612     ZGre    C    G        0      0        2 
  29 chr29_25998612     ZHar    C    G        0      0        2 
  29 chr29_25998612   Sample    C    G        0      0        2 
  29 chr29_26000646     AAsi    A    C        0      0        2 
  29 chr29_26000646     AKia    A    C        0      0        2 
  29 chr29_26000646     AOna    A    C        0      0        2 
  29 chr29_26000646     ASom    A    C        0      0        2 
  29 chr29_26000646     HCab    A    C        1      2        2 
  29 chr29_26000646     HPrz    A    C        1      2        2 
  29 chr29_26000646     ZBoe    A    C        0      0        2 
  29 chr29_26000646     ZGre    A    C        0      0        2 
  29 chr29_26000646     ZHar    A    C        0      0        2 
  29 chr29_26000646   Sample    A    C        0      0        2 
  29 chr29_26006245     AAsi    A    T      0.5      1        2 
  29 chr29_26006245     AKia    A    T        0      0        2 
  29 chr29_26006245     AOna    A    T        0      0        2 
  29 chr29_26006245     ASom    A    T        0      0        2 
  29 chr29_26006245     HCab    A    T        0      0        2 
  29 chr29_26006245     HPrz    A    T        0      0        2 
  29 chr29_26006245     ZBoe    A    T        0      0        2 
  29 chr29_26006245     ZGre    A    T        0      0        2 
  29 chr29_26006245     ZHar    A    T        0      0        2 
  29 chr29_26006245   Sample    A    T        0      0        2 
  29 chr29_26008824     AAsi    C    A        0      0        2 
  29 chr29_26008824     AKia    C    A        0      0        2 
  29 chr29_26008824     AOna    C    A        0      0        2 
  29 chr29_26008824     ASom    C    A        0      0        2 
  29 chr29_26008824     HCab    C    A        0      0        2 
  29 chr29_26008824     HPrz    C    A        0      0        2 
  29 chr29_26008824     ZBoe    C    A        0      0        2 
  29 chr29_26008824     ZGre    C    A        0      0        2 
  29 chr29_26008824     ZHar    C    A        1      2        2 
  29 chr29_26008824   Sample    C    A        0      0        2 
  29 chr29_26024196     AAsi    T    A        0      0        2 
  29 chr29_26024196     AKia    T    A        0      0        2 
  29 chr29_26024196     AOna    T    A        0      0        2 
  29 chr29_26024196     ASom    T    A        0      0        2 
  29 chr29_26024196     HCab    T    A        0      0        2 
  29 chr29_26024196     HPrz    T    A      0.5      1        2 
  29 chr29_26024196     ZBoe    T    A        0      0        2 
  29 chr29_26024196     ZGre    T    A        0      0        2 
  29 chr29_26024196     ZHar    T    A        0      0        2 
  29 chr29_26024196   Sample    T    A        0      0        2 
  29 chr29_26067493     AAsi    A    C        0      0        2 
  29 chr29_26067493     AKia    A    C        0      0        2 
  29 chr29_26067493     AOna    A    C        0      0        2 
  29 chr29_26067493     ASom    A    C        0      0        2 
  29 chr29_26067493     HCab    A    C        1      2        2 
  29 chr29_26067493     HPrz    A    C        1      2        2 
  29 chr29_26067493     ZBoe    A    C        0      0        2 
  29 chr29_26067493     ZGre    A    C        0      0        2 
  29 chr29_26067493     ZHar    A    C        0      0        2 
  29 chr29_26067493   Sample    A    C        0      0        2 
  29 chr29_26089108     AAsi    G    T        0      0        2 
  29 chr29_26089108     AKia    G    T        0      0        2 
  29 chr29_26089108     AOna    G    T        0      0        2 
  29 chr29_26089108     ASom    G    T        0      0        2 
  29 chr29_26089108     HCab    G    T        0      0        2 
  29 chr29_26089108     HPrz    G    T      0.5      1        2 
  29 chr29_26089108     ZBoe    G    T        0      0        2 
  29 chr29_26089108     ZGre    G    T        0      0        2 
  29 chr29_26089108     ZHar    G    T        0      0        2 
  29 chr29_26089108   Sample    G    T        0      0        2 
  29 chr29_26098947     AAsi    T    G        0      0        2 
  29 chr29_26098947     AKia    T    G        0      0        2 
  29 chr29_26098947     AOna    T    G        0      0        2 
  29 chr29_26098947     ASom    T    G        0      0        2 
  29 chr29_26098947     HCab    T    G        0      0        2 
  29 chr29_26098947     HPrz    T    G        0      0        2 
  29 chr29_26098947     ZBoe    T    G        0      0        2 
  29 chr29_26098947     ZGre    T    G      0.5      1        2 
  29 chr29_26098947     ZHar    T    G        0      0        2 
  29 chr29_26098947   Sample    T    G        0      0        2 
  29 chr29_26135765     AAsi    A    C        0      0        2 
  29 chr29_26135765     AKia    A    C        0      0        2 
  29 chr29_26135765     AOna    A    C        0      0        2 
  29 chr29_26135765     ASom    A    C        0      0        2 
  29 chr29_26135765     HCab    A    C        1      2        2 
  29 chr29_26135765     HPrz    A    C        1      2        2 
  29 chr29_26135765     ZBoe    A    C        0      0        2 
  29 chr29_26135765     ZGre    A    C        0      0        2 
  29 chr29_26135765     ZHar    A    C        0      0        2 
  29 chr29_26135765   Sample    A    C        0      0        2 
  29 chr29_26157685     AAsi    C    G        0      0        2 
  29 chr29_26157685     AKia    C    G        0      0        2 
  29 chr29_26157685     AOna    C    G        0      0        2 
  29 chr29_26157685     ASom    C    G        0      0        2 
  29 chr29_26157685     HCab    C    G        0      0        2 
  29 chr29_26157685     HPrz    C    G        0      0        2 
  29 chr29_26157685     ZBoe    C    G      0.5      1        2 
  29 chr29_26157685     ZGre    C    G        0      0        2 
  29 chr29_26157685     ZHar    C    G        0      0        2 
  29 chr29_26157685   Sample    C    G        0      0        2 
  29 chr29_26170462     AAsi    G    T        0      0        2 
  29 chr29_26170462     AKia    G    T        0      0        2 
  29 chr29_26170462     AOna    G    T        0      0        2 
  29 chr29_26170462     ASom    G    T        0      0        2 
  29 chr29_26170462     HCab    G    T        1      2        2 
  29 chr29_26170462     HPrz    G    T        0      0        2 
  29 chr29_26170462     ZBoe    G    T        0      0        2 
  29 chr29_26170462     ZGre    G    T        0      0        2 
  29 chr29_26170462     ZHar    G    T        0      0        2 
  29 chr29_26170462   Sample    G    T        0      0        2 
  29 chr29_26178221     AAsi    G    T        0      0        2 
  29 chr29_26178221     AKia    G    T        0      0        2 
  29 chr29_26178221     AOna    G    T        0      0        2 
  29 chr29_26178221     ASom    G    T        0      0        2 
  29 chr29_26178221     HCab    G    T        0      0        2 
  29 chr29_26178221     HPrz    G    T        0      0        2 
  29 chr29_26178221     ZBoe    G    T      0.5      1        2 
  29 chr29_26178221     ZGre    G    T        1      2        2 
  29 chr29_26178221     ZHar    G    T        0      0        2 
  29 chr29_26178221   Sample    G    T        0      0        2 
  29 chr29_26186085     AAsi    G    C        1      2        2 
  29 chr29_26186085     AKia    G    C        0      0        2 
  29 chr29_26186085     AOna    G    C        0      0        2 
  29 chr29_26186085     ASom    G    C        1      2        2 
  29 chr29_26186085     HCab    G    C        0      0        2 
  29 chr29_26186085     HPrz    G    C        0      0        2 
  29 chr29_26186085     ZBoe    G    C        0      0        2 
  29 chr29_26186085     ZGre    G    C        0      0        2 
  29 chr29_26186085     ZHar    G    C        0      0        2 
  29 chr29_26186085   Sample    G    C        1      2        2 
  29 chr29_26189915     AAsi    T    G      0.5      1        2 
  29 chr29_26189915     AKia    T    G        0      0        2 
  29 chr29_26189915     AOna    T    G        0      0        2 
  29 chr29_26189915     ASom    T    G        0      0        2 
  29 chr29_26189915     HCab    T    G        0      0        2 
  29 chr29_26189915     HPrz    T    G        0      0        2 
  29 chr29_26189915     ZBoe    T    G        0      0        2 
  29 chr29_26189915     ZGre    T    G        0      0        2 
  29 chr29_26189915     ZHar    T    G        0      0        2 
  29 chr29_26189915   Sample    T    G        0      0        2 
  29 chr29_26191948     AAsi    A    C        0      0        2 
  29 chr29_26191948     AKia    A    C        0      0        2 
  29 chr29_26191948     AOna    A    C        0      0        2 
  29 chr29_26191948     ASom    A    C        0      0        2 
  29 chr29_26191948     HCab    A    C        1      2        2 
  29 chr29_26191948     HPrz    A    C        0      0        2 
  29 chr29_26191948     ZBoe    A    C        0      0        2 
  29 chr29_26191948     ZGre    A    C        0      0        2 
  29 chr29_26191948     ZHar    A    C        0      0        2 
  29 chr29_26191948   Sample    A    C        0      0        2 
  29 chr29_26213731     AAsi    G    T        0      0        2 
  29 chr29_26213731     AKia    G    T        0      0        2 
  29 chr29_26213731     AOna    G    T      0.5      1        2 
  29 chr29_26213731     ASom    G    T        0      0        2 
  29 chr29_26213731     HCab    G    T        0      0        2 
  29 chr29_26213731     HPrz    G    T        0      0        2 
  29 chr29_26213731     ZBoe    G    T        0      0        2 
  29 chr29_26213731     ZGre    G    T        0      0        2 
  29 chr29_26213731     ZHar    G    T        0      0        2 
  29 chr29_26213731   Sample    G    T        0      0        2 
  29 chr29_26236553     AAsi    G    T        1      2        2 
  29 chr29_26236553     AKia    G    T        0      0        2 
  29 chr29_26236553     AOna    G    T        0      0        2 
  29 chr29_26236553     ASom    G    T        1      2        2 
  29 chr29_26236553     HCab    G    T        0      0        2 
  29 chr29_26236553     HPrz    G    T        0      0        2 
  29 chr29_26236553     ZBoe    G    T        0      0        2 
  29 chr29_26236553     ZGre    G    T        0      0        2 
  29 chr29_26236553     ZHar    G    T        0      0        2 
  29 chr29_26236553   Sample    G    T        1      2        2 
  29 chr29_26253689     AAsi    C    G        0      0        2 
  29 chr29_26253689     AKia    C    G        0      0        2 
  29 chr29_26253689     AOna    C    G        0      0        2 
  29 chr29_26253689     ASom    C    G        0      0        2 
  29 chr29_26253689     HCab    C    G        0      0        2 
  29 chr29_26253689     HPrz    C    G        0      0        2 
  29 chr29_26253689     ZBoe    C    G        1      2        2 
  29 chr29_26253689     ZGre    C    G        1      2        2 
  29 chr29_26253689     ZHar    C    G        1      2        2 
  29 chr29_26253689   Sample    C    G        0      0        2 
  29 chr29_26255098     AAsi    G    T      0.5      1        2 
  29 chr29_26255098     AKia    G    T        0      0        2 
  29 chr29_26255098     AOna    G    T        0      0        2 
  29 chr29_26255098     ASom    G    T        1      2        2 
  29 chr29_26255098     HCab    G    T        0      0        2 
  29 chr29_26255098     HPrz    G    T        0      0        2 
  29 chr29_26255098     ZBoe    G    T        0      0        2 
  29 chr29_26255098     ZGre    G    T        0      0        2 
  29 chr29_26255098     ZHar    G    T        0      0        2 
  29 chr29_26255098   Sample    G    T        1      2        2 
  29 chr29_26270981     AAsi    G    C        0      0        2 
  29 chr29_26270981     AKia    G    C        0      0        2 
  29 chr29_26270981     AOna    G    C        0      0        2 
  29 chr29_26270981     ASom    G    C        0      0        2 
  29 chr29_26270981     HCab    G    C        0      0        2 
  29 chr29_26270981     HPrz    G    C        0      0        2 
  29 chr29_26270981     ZBoe    G    C        0      0        2 
  29 chr29_26270981     ZGre    G    C        1      2        2 
  29 chr29_26270981     ZHar    G    C        1      2        2 
  29 chr29_26270981   Sample    G    C        0      0        2 
  29 chr29_26277380     AAsi    G    T        1      2        2 
  29 chr29_26277380     AKia    G    T        0      0        2 
  29 chr29_26277380     AOna    G    T        0      0        2 
  29 chr29_26277380     ASom    G    T        1      2        2 
  29 chr29_26277380     HCab    G    T        0      0        2 
  29 chr29_26277380     HPrz    G    T        0      0        2 
  29 chr29_26277380     ZBoe    G    T        0      0        2 
  29 chr29_26277380     ZGre    G    T        0      0        2 
  29 chr29_26277380     ZHar    G    T        0      0        2 
  29 chr29_26277380   Sample    G    T        1      2        2 
  29 chr29_26287697     AAsi    C    A        0      0        2 
  29 chr29_26287697     AKia    C    A      0.5      1        2 
  29 chr29_26287697     AOna    C    A        0      0        2 
  29 chr29_26287697     ASom    C    A        0      0        2 
  29 chr29_26287697     HCab    C    A        0      0        2 
  29 chr29_26287697     HPrz    C    A        0      0        2 
  29 chr29_26287697     ZBoe    C    A        0      0        2 
  29 chr29_26287697     ZGre    C    A        0      0        2 
  29 chr29_26287697     ZHar    C    A        0      0        2 
  29 chr29_26287697   Sample    C    A        0      0        2 
  29 chr29_26299002     AAsi    A    T        0      0        2 
  29 chr29_26299002     AKia    A    T      0.5      1        2 
  29 chr29_26299002     AOna    A    T        0      0        2 
  29 chr29_26299002     ASom    A    T        0      0        2 
  29 chr29_26299002     HCab    A    T        0      0        2 
  29 chr29_26299002     HPrz    A    T        0      0        2 
  29 chr29_26299002     ZBoe    A    T        0      0        2 
  29 chr29_26299002     ZGre    A    T        0      0        2 
  29 chr29_26299002     ZHar    A    T        0      0        2 
  29 chr29_26299002   Sample    A    T        0      0        2 
  29 chr29_26301060     AAsi    C    A        0      0        2 
  29 chr29_26301060     AKia    C    A        0      0        2 
  29 chr29_26301060     AOna    C    A        0      0        2 
  29 chr29_26301060     ASom    C    A        0      0        2 
  29 chr29_26301060     HCab    C    A        1      2        2 
  29 chr29_26301060     HPrz    C    A        1      2        2 
  29 chr29_26301060     ZBoe    C    A        0      0        2 
  29 chr29_26301060     ZGre    C    A        0      0        2 
  29 chr29_26301060     ZHar    C    A        0      0        2 
  29 chr29_26301060   Sample    C    A        0      0        2 
  29 chr29_26308793     AAsi    A    T        0      0        2 
  29 chr29_26308793     AKia    A    T        0      0        2 
  29 chr29_26308793     AOna    A    T        0      0        2 
  29 chr29_26308793     ASom    A    T        0      0        2 
  29 chr29_26308793     HCab    A    T        1      2        2 
  29 chr29_26308793     HPrz    A    T        1      2        2 
  29 chr29_26308793     ZBoe    A    T        0      0        2 
  29 chr29_26308793     ZGre    A    T        0      0        2 
  29 chr29_26308793     ZHar    A    T        0      0        2 
  29 chr29_26308793   Sample    A    T        0      0        2 
  29 chr29_26311514     AAsi    T    G        0      0        2 
  29 chr29_26311514     AKia    T    G        0      0        2 
  29 chr29_26311514     AOna    T    G        0      0        2 
  29 chr29_26311514     ASom    T    G        0      0        2 
  29 chr29_26311514     HCab    T    G        0      0        2 
  29 chr29_26311514     HPrz    T    G      0.5      1        2 
  29 chr29_26311514     ZBoe    T    G        0      0        2 
  29 chr29_26311514     ZGre    T    G        0      0        2 
  29 chr29_26311514     ZHar    T    G        0      0        2 
  29 chr29_26311514   Sample    T    G        0      0        2 
  29 chr29_26314976     AAsi    T    G        0      0        2 
  29 chr29_26314976     AKia    T    G        0      0        2 
  29 chr29_26314976     AOna    T    G        0      0        2 
  29 chr29_26314976     ASom    T    G        0      0        2 
  29 chr29_26314976     HCab    T    G        1      2        2 
  29 chr29_26314976     HPrz    T    G        1      2        2 
  29 chr29_26314976     ZBoe    T    G        0      0        2 
  29 chr29_26314976     ZGre    T    G        0      0        2 
  29 chr29_26314976     ZHar    T    G        0      0        2 
  29 chr29_26314976   Sample    T    G        0      0        2 
  29 chr29_26320542     AAsi    G    T        0      0        2 
  29 chr29_26320542     AKia    G    T        1      2        2 
  29 chr29_26320542     AOna    G    T        1      2        2 
  29 chr29_26320542     ASom    G    T        0      0        2 
  29 chr29_26320542     HCab    G    T        0      0        2 
  29 chr29_26320542     HPrz    G    T        0      0        2 
  29 chr29_26320542     ZBoe    G    T        0      0        2 
  29 chr29_26320542     ZGre    G    T        0      0        2 
  29 chr29_26320542     ZHar    G    T        0      0        2 
  29 chr29_26320542   Sample    G    T        0      0        2 
  29 chr29_26355505     AAsi    A    T        0      0        2 
  29 chr29_26355505     AKia    A    T        0      0        2 
  29 chr29_26355505     AOna    A    T        0      0        2 
  29 chr29_26355505     ASom    A    T        0      0        2 
  29 chr29_26355505     HCab    A    T        1      2        2 
  29 chr29_26355505     HPrz    A    T        1      2        2 
  29 chr29_26355505     ZBoe    A    T        0      0        2 
  29 chr29_26355505     ZGre    A    T        0      0        2 
  29 chr29_26355505     ZHar    A    T        0      0        2 
  29 chr29_26355505   Sample    A    T        0      0        2 
  29 chr29_26360523     AAsi    T    A        0      0        2 
  29 chr29_26360523     AKia    T    A        0      0        2 
  29 chr29_26360523     AOna    T    A        0      0        2 
  29 chr29_26360523     ASom    T    A        0      0        2 
  29 chr29_26360523     HCab    T    A        0      0        2 
  29 chr29_26360523     HPrz    T    A        0      0        2 
  29 chr29_26360523     ZBoe    T    A        0      0        2 
  29 chr29_26360523     ZGre    T    A      0.5      1        2 
  29 chr29_26360523     ZHar    T    A        0      0        2 
  29 chr29_26360523   Sample    T    A        0      0        2 
  29 chr29_26369359     AAsi    A    C        0      0        2 
  29 chr29_26369359     AKia    A    C      0.5      1        2 
  29 chr29_26369359     AOna    A    C      0.5      1        2 
  29 chr29_26369359     ASom    A    C        0      0        2 
  29 chr29_26369359     HCab    A    C        0      0        2 
  29 chr29_26369359     HPrz    A    C        0      0        2 
  29 chr29_26369359     ZBoe    A    C        0      0        2 
  29 chr29_26369359     ZGre    A    C        0      0        2 
  29 chr29_26369359     ZHar    A    C        0      0        2 
  29 chr29_26369359   Sample    A    C        0      0        2 
  29 chr29_26376286     AAsi    T    G        0      0        2 
  29 chr29_26376286     AKia    T    G      0.5      1        2 
  29 chr29_26376286     AOna    T    G        1      2        2 
  29 chr29_26376286     ASom    T    G        0      0        2 
  29 chr29_26376286     HCab    T    G        0      0        2 
  29 chr29_26376286     HPrz    T    G        0      0        2 
  29 chr29_26376286     ZBoe    T    G        0      0        2 
  29 chr29_26376286     ZGre    T    G        0      0        2 
  29 chr29_26376286     ZHar    T    G        0      0        2 
  29 chr29_26376286   Sample    T    G        0      0        2 
  29 chr29_26376989     AAsi    C    G        0      0        2 
  29 chr29_26376989     AKia    C    G        0      0        2 
  29 chr29_26376989     AOna    C    G        0      0        2 
  29 chr29_26376989     ASom    C    G        0      0        2 
  29 chr29_26376989     HCab    C    G        1      2        2 
  29 chr29_26376989     HPrz    C    G        1      2        2 
  29 chr29_26376989     ZBoe    C    G        0      0        2 
  29 chr29_26376989     ZGre    C    G        0      0        2 
  29 chr29_26376989     ZHar    C    G        0      0        2 
  29 chr29_26376989   Sample    C    G        0      0        2 
  29 chr29_26395500     AAsi    G    C        0      0        2 
  29 chr29_26395500     AKia    G    C        0      0        2 
  29 chr29_26395500     AOna    G    C      0.5      1        2 
  29 chr29_26395500     ASom    G    C        0      0        2 
  29 chr29_26395500     HCab    G    C        0      0        2 
  29 chr29_26395500     HPrz    G    C        0      0        2 
  29 chr29_26395500     ZBoe    G    C        0      0        2 
  29 chr29_26395500     ZGre    G    C        0      0        2 
  29 chr29_26395500     ZHar    G    C        0      0        2 
  29 chr29_26395500   Sample    G    C        0      0        2 
  29 chr29_26425372     AAsi    A    C        0      0        2 
  29 chr29_26425372     AKia    A    C        0      0        2 
  29 chr29_26425372     AOna    A    C      0.5      1        2 
  29 chr29_26425372     ASom    A    C        0      0        2 
  29 chr29_26425372     HCab    A    C        0      0        2 
  29 chr29_26425372     HPrz    A    C        0      0        2 
  29 chr29_26425372     ZBoe    A    C        0      0        2 
  29 chr29_26425372     ZGre    A    C        0      0        2 
  29 chr29_26425372     ZHar    A    C        0      0        2 
  29 chr29_26425372   Sample    A    C        0      0        2 
  29 chr29_26430998     AAsi    G    C        0      0        2 
  29 chr29_26430998     AKia    G    C        1      2        2 
  29 chr29_26430998     AOna    G    C        1      2        2 
  29 chr29_26430998     ASom    G    C        0      0        2 
  29 chr29_26430998     HCab    G    C        0      0        2 
  29 chr29_26430998     HPrz    G    C        0      0        2 
  29 chr29_26430998     ZBoe    G    C        0      0        2 
  29 chr29_26430998     ZGre    G    C        0      0        2 
  29 chr29_26430998     ZHar    G    C        0      0        2 
  29 chr29_26430998   Sample    G    C        0      0        2 
  29 chr29_26446177     AAsi    C    A        0      0        2 
  29 chr29_26446177     AKia    C    A        0      0        2 
  29 chr29_26446177     AOna    C    A        0      0        2 
  29 chr29_26446177     ASom    C    A        0      0        2 
  29 chr29_26446177     HCab    C    A        0      0        2 
  29 chr29_26446177     HPrz    C    A        0      0        2 
  29 chr29_26446177     ZBoe    C    A        0      0        2 
  29 chr29_26446177     ZGre    C    A      0.5      1        2 
  29 chr29_26446177     ZHar    C    A        0      0        2 
  29 chr29_26446177   Sample    C    A        0      0        2 
  29 chr29_26450880     AAsi    T    A        0      0        2 
  29 chr29_26450880     AKia    T    A        0      0        2 
  29 chr29_26450880     AOna    T    A        0      0        2 
  29 chr29_26450880     ASom    T    A        0      0        2 
  29 chr29_26450880     HCab    T    A        1      2        2 
  29 chr29_26450880     HPrz    T    A        1      2        2 
  29 chr29_26450880     ZBoe    T    A        0      0        2 
  29 chr29_26450880     ZGre    T    A        0      0        2 
  29 chr29_26450880     ZHar    T    A        0      0        2 
  29 chr29_26450880   Sample    T    A        0      0        2 
  29 chr29_26460822     AAsi    A    T        0      0        2 
  29 chr29_26460822     AKia    A    T        0      0        2 
  29 chr29_26460822     AOna    A    T        0      0        2 
  29 chr29_26460822     ASom    A    T        0      0        2 
  29 chr29_26460822     HCab    A    T        1      2        2 
  29 chr29_26460822     HPrz    A    T        1      2        2 
  29 chr29_26460822     ZBoe    A    T        0      0        2 
  29 chr29_26460822     ZGre    A    T        0      0        2 
  29 chr29_26460822     ZHar    A    T        0      0        2 
  29 chr29_26460822   Sample    A    T        0      0        2 
  29 chr29_26467233     AAsi    C    G        0      0        2 
  29 chr29_26467233     AKia    C    G        0      0        2 
  29 chr29_26467233     AOna    C    G        0      0        2 
  29 chr29_26467233     ASom    C    G        0      0        2 
  29 chr29_26467233     HCab    C    G        0      0        2 
  29 chr29_26467233     HPrz    C    G        0      0        2 
  29 chr29_26467233     ZBoe    C    G        0      0        2 
  29 chr29_26467233     ZGre    C    G        0      0        2 
  29 chr29_26467233     ZHar    C    G        1      2        2 
  29 chr29_26467233   Sample    C    G        0      0        2 
  29 chr29_26493756     AAsi    C    G        0      0        2 
  29 chr29_26493756     AKia    C    G      0.5      1        2 
  29 chr29_26493756     AOna    C    G        0      0        2 
  29 chr29_26493756     ASom    C    G        0      0        2 
  29 chr29_26493756     HCab    C    G        0      0        2 
  29 chr29_26493756     HPrz    C    G        0      0        2 
  29 chr29_26493756     ZBoe    C    G        0      0        2 
  29 chr29_26493756     ZGre    C    G        0      0        2 
  29 chr29_26493756     ZHar    C    G        0      0        2 
  29 chr29_26493756   Sample    C    G        0      0        2 
  29 chr29_26497553     AAsi    C    G        0      0        2 
  29 chr29_26497553     AKia    C    G        1      2        2 
  29 chr29_26497553     AOna    C    G      0.5      1        2 
  29 chr29_26497553     ASom    C    G        0      0        2 
  29 chr29_26497553     HCab    C    G        0      0        2 
  29 chr29_26497553     HPrz    C    G        0      0        2 
  29 chr29_26497553     ZBoe    C    G        0      0        2 
  29 chr29_26497553     ZGre    C    G        0      0        2 
  29 chr29_26497553     ZHar    C    G        0      0        2 
  29 chr29_26497553   Sample    C    G        0      0        2 
  29 chr29_26507722     AAsi    C    A        0      0        2 
  29 chr29_26507722     AKia    C    A        0      0        2 
  29 chr29_26507722     AOna    C    A        0      0        2 
  29 chr29_26507722     ASom    C    A        0      0        2 
  29 chr29_26507722     HCab    C    A        0      0        2 
  29 chr29_26507722     HPrz    C    A        0      0        2 
  29 chr29_26507722     ZBoe    C    A        0      0        2 
  29 chr29_26507722     ZGre    C    A      0.5      1        2 
  29 chr29_26507722     ZHar    C    A        0      0        2 
  29 chr29_26507722   Sample    C    A        0      0        2 
  29 chr29_26512276     AAsi    T    G        0      0        2 
  29 chr29_26512276     AKia    T    G        0      0        2 
  29 chr29_26512276     AOna    T    G        0      0        2 
  29 chr29_26512276     ASom    T    G        0      0        2 
  29 chr29_26512276     HCab    T    G        1      2        2 
  29 chr29_26512276     HPrz    T    G        1      2        2 
  29 chr29_26512276     ZBoe    T    G        0      0        2 
  29 chr29_26512276     ZGre    T    G        0      0        2 
  29 chr29_26512276     ZHar    T    G        0      0        2 
  29 chr29_26512276   Sample    T    G        0      0        2 
  29 chr29_26527897     AAsi    G    C        0      0        2 
  29 chr29_26527897     AKia    G    C      0.5      1        2 
  29 chr29_26527897     AOna    G    C        0      0        2 
  29 chr29_26527897     ASom    G    C        0      0        2 
  29 chr29_26527897     HCab    G    C        0      0        2 
  29 chr29_26527897     HPrz    G    C        0      0        2 
  29 chr29_26527897     ZBoe    G    C        0      0        2 
  29 chr29_26527897     ZGre    G    C        0      0        2 
  29 chr29_26527897     ZHar    G    C        0      0        2 
  29 chr29_26527897   Sample    G    C        0      0        2 
  29 chr29_26528161     AAsi    C    A        0      0        2 
  29 chr29_26528161     AKia    C    A        0      0        2 
  29 chr29_26528161     AOna    C    A        0      0        2 
  29 chr29_26528161     ASom    C    A        0      0        2 
  29 chr29_26528161     HCab    C    A        1      2        2 
  29 chr29_26528161     HPrz    C    A        1      2        2 
  29 chr29_26528161     ZBoe    C    A        0      0        2 
  29 chr29_26528161     ZGre    C    A        0      0        2 
  29 chr29_26528161     ZHar    C    A        0      0        2 
  29 chr29_26528161   Sample    C    A        0      0        2 
  29 chr29_26540582     AAsi    G    C        0      0        2 
  29 chr29_26540582     AKia    G    C        0      0        2 
  29 chr29_26540582     AOna    G    C        0      0        2 
  29 chr29_26540582     ASom    G    C        0      0        2 
  29 chr29_26540582     HCab    G    C        1      2        2 
  29 chr29_26540582     HPrz    G    C        1      2        2 
  29 chr29_26540582     ZBoe    G    C        0      0        2 
  29 chr29_26540582     ZGre    G    C        0      0        2 
  29 chr29_26540582     ZHar    G    C        0      0        2 
  29 chr29_26540582   Sample    G    C        0      0        2 
  29 chr29_26552146     AAsi    C    A        0      0        2 
  29 chr29_26552146     AKia    C    A        0      0        2 
  29 chr29_26552146     AOna    C    A        0      0        2 
  29 chr29_26552146     ASom    C    A        0      0        2 
  29 chr29_26552146     HCab    C    A        1      2        2 
  29 chr29_26552146     HPrz    C    A        1      2        2 
  29 chr29_26552146     ZBoe    C    A        0      0        2 
  29 chr29_26552146     ZGre    C    A        0      0        2 
  29 chr29_26552146     ZHar    C    A        0      0        2 
  29 chr29_26552146   Sample    C    A        0      0        2 
  29 chr29_26575732     AAsi    C    A        0      0        2 
  29 chr29_26575732     AKia    C    A        0      0        2 
  29 chr29_26575732     AOna    C    A        0      0        2 
  29 chr29_26575732     ASom    C    A        0      0        2 
  29 chr29_26575732     HCab    C    A        0      0        2 
  29 chr29_26575732     HPrz    C    A        0      0        2 
  29 chr29_26575732     ZBoe    C    A        0      0        2 
  29 chr29_26575732     ZGre    C    A        0      0        2 
  29 chr29_26575732     ZHar    C    A        1      2        2 
  29 chr29_26575732   Sample    C    A        0      0        2 
  29 chr29_26583816     AAsi    G    C        0      0        2 
  29 chr29_26583816     AKia    G    C        0      0        2 
  29 chr29_26583816     AOna    G    C        0      0        2 
  29 chr29_26583816     ASom    G    C        1      2        2 
  29 chr29_26583816     HCab    G    C        0      0        2 
  29 chr29_26583816     HPrz    G    C        0      0        2 
  29 chr29_26583816     ZBoe    G    C        0      0        2 
  29 chr29_26583816     ZGre    G    C        0      0        2 
  29 chr29_26583816     ZHar    G    C        0      0        2 
  29 chr29_26583816   Sample    G    C        0      0        2 
  29 chr29_26584243     AAsi    A    T        0      0        2 
  29 chr29_26584243     AKia    A    T        0      0        2 
  29 chr29_26584243     AOna    A    T        0      0        2 
  29 chr29_26584243     ASom    A    T        0      0        2 
  29 chr29_26584243     HCab    A    T        1      2        2 
  29 chr29_26584243     HPrz    A    T        1      2        2 
  29 chr29_26584243     ZBoe    A    T        0      0        2 
  29 chr29_26584243     ZGre    A    T        0      0        2 
  29 chr29_26584243     ZHar    A    T        0      0        2 
  29 chr29_26584243   Sample    A    T        0      0        2 
  29 chr29_26586330     AAsi    A    C        0      0        2 
  29 chr29_26586330     AKia    A    C        0      0        2 
  29 chr29_26586330     AOna    A    C        0      0        2 
  29 chr29_26586330     ASom    A    C        0      0        2 
  29 chr29_26586330     HCab    A    C        0      0        2 
  29 chr29_26586330     HPrz    A    C        0      0        2 
  29 chr29_26586330     ZBoe    A    C      0.5      1        2 
  29 chr29_26586330     ZGre    A    C        0      0        2 
  29 chr29_26586330     ZHar    A    C        0      0        2 
  29 chr29_26586330   Sample    A    C        0      0        2 
  29 chr29_26595922     AAsi    G    T        0      0        2 
  29 chr29_26595922     AKia    G    T        0      0        2 
  29 chr29_26595922     AOna    G    T        0      0        2 
  29 chr29_26595922     ASom    G    T        0      0        2 
  29 chr29_26595922     HCab    G    T        1      2        2 
  29 chr29_26595922     HPrz    G    T        1      2        2 
  29 chr29_26595922     ZBoe    G    T        0      0        2 
  29 chr29_26595922     ZGre    G    T        0      0        2 
  29 chr29_26595922     ZHar    G    T        0      0        2 
  29 chr29_26595922   Sample    G    T        0      0        2 
  29 chr29_26598548     AAsi    T    G      0.5      1        2 
  29 chr29_26598548     AKia    T    G        0      0        2 
  29 chr29_26598548     AOna    T    G        0      0        2 
  29 chr29_26598548     ASom    T    G        0      0        2 
  29 chr29_26598548     HCab    T    G        0      0        2 
  29 chr29_26598548     HPrz    T    G        0      0        2 
  29 chr29_26598548     ZBoe    T    G        0      0        2 
  29 chr29_26598548     ZGre    T    G        0      0        2 
  29 chr29_26598548     ZHar    T    G        0      0        2 
  29 chr29_26598548   Sample    T    G        1      2        2 
  29 chr29_26601783     AAsi    A    T        0      0        2 
  29 chr29_26601783     AKia    A    T        1      2        2 
  29 chr29_26601783     AOna    A    T      0.5      1        2 
  29 chr29_26601783     ASom    A    T        0      0        2 
  29 chr29_26601783     HCab    A    T        0      0        2 
  29 chr29_26601783     HPrz    A    T        0      0        2 
  29 chr29_26601783     ZBoe    A    T        0      0        2 
  29 chr29_26601783     ZGre    A    T        0      0        2 
  29 chr29_26601783     ZHar    A    T        0      0        2 
  29 chr29_26601783   Sample    A    T        0      0        2 
  29 chr29_26617452     AAsi    G    C        0      0        2 
  29 chr29_26617452     AKia    G    C        0      0        2 
  29 chr29_26617452     AOna    G    C        0      0        2 
  29 chr29_26617452     ASom    G    C        0      0        2 
  29 chr29_26617452     HCab    G    C        0      0        2 
  29 chr29_26617452     HPrz    G    C        0      0        2 
  29 chr29_26617452     ZBoe    G    C        0      0        2 
  29 chr29_26617452     ZGre    G    C        0      0        2 
  29 chr29_26617452     ZHar    G    C        1      2        2 
  29 chr29_26617452   Sample    G    C        0      0        2 
  29 chr29_26628856     AAsi    C    A        1      2        2 
  29 chr29_26628856     AKia    C    A        0      0        2 
  29 chr29_26628856     AOna    C    A        0      0        2 
  29 chr29_26628856     ASom    C    A        1      2        2 
  29 chr29_26628856     HCab    C    A        0      0        2 
  29 chr29_26628856     HPrz    C    A        0      0        2 
  29 chr29_26628856     ZBoe    C    A        0      0        2 
  29 chr29_26628856     ZGre    C    A        0      0        2 
  29 chr29_26628856     ZHar    C    A        0      0        2 
  29 chr29_26628856   Sample    C    A        1      2        2 
  29 chr29_26652317     AAsi    G    C        0      0        2 
  29 chr29_26652317     AKia    G    C        0      0        2 
  29 chr29_26652317     AOna    G    C      0.5      1        2 
  29 chr29_26652317     ASom    G    C        0      0        2 
  29 chr29_26652317     HCab    G    C        0      0        2 
  29 chr29_26652317     HPrz    G    C        0      0        2 
  29 chr29_26652317     ZBoe    G    C        0      0        2 
  29 chr29_26652317     ZGre    G    C        0      0        2 
  29 chr29_26652317     ZHar    G    C        0      0        2 
  29 chr29_26652317   Sample    G    C        0      0        2 
  29 chr29_26653343     AAsi    A    C        0      0        2 
  29 chr29_26653343     AKia    A    C        0      0        2 
  29 chr29_26653343     AOna    A    C        0      0        2 
  29 chr29_26653343     ASom    A    C        0      0        2 
  29 chr29_26653343     HCab    A    C        1      2        2 
  29 chr29_26653343     HPrz    A    C      0.5      1        2 
  29 chr29_26653343     ZBoe    A    C        0      0        2 
  29 chr29_26653343     ZGre    A    C        0      0        2 
  29 chr29_26653343     ZHar    A    C        0      0        2 
  29 chr29_26653343   Sample    A    C        0      0        2 
  29 chr29_26654678     AAsi    G    C        0      0        2 
  29 chr29_26654678     AKia    G    C        0      0        2 
  29 chr29_26654678     AOna    G    C        0      0        2 
  29 chr29_26654678     ASom    G    C        0      0        2 
  29 chr29_26654678     HCab    G    C        1      2        2 
  29 chr29_26654678     HPrz    G    C        1      2        2 
  29 chr29_26654678     ZBoe    G    C        0      0        2 
  29 chr29_26654678     ZGre    G    C        0      0        2 
  29 chr29_26654678     ZHar    G    C        0      0        2 
  29 chr29_26654678   Sample    G    C        0      0        2 
  29 chr29_26662930     AAsi    C    A        0      0        2 
  29 chr29_26662930     AKia    C    A        0      0        2 
  29 chr29_26662930     AOna    C    A        0      0        2 
  29 chr29_26662930     ASom    C    A        0      0        2 
  29 chr29_26662930     HCab    C    A        1      2        2 
  29 chr29_26662930     HPrz    C    A        1      2        2 
  29 chr29_26662930     ZBoe    C    A        0      0        2 
  29 chr29_26662930     ZGre    C    A        0      0        2 
  29 chr29_26662930     ZHar    C    A        0      0        2 
  29 chr29_26662930   Sample    C    A        0      0        2 
  29 chr29_26683246     AAsi    T    G        0      0        2 
  29 chr29_26683246     AKia    T    G        0      0        2 
  29 chr29_26683246     AOna    T    G        0      0        2 
  29 chr29_26683246     ASom    T    G        0      0        2 
  29 chr29_26683246     HCab    T    G        1      2        2 
  29 chr29_26683246     HPrz    T    G        1      2        2 
  29 chr29_26683246     ZBoe    T    G        0      0        2 
  29 chr29_26683246     ZGre    T    G        0      0        2 
  29 chr29_26683246     ZHar    T    G        0      0        2 
  29 chr29_26683246   Sample    T    G        0      0        2 
  29 chr29_26713168     AAsi    A    T        0      0        2 
  29 chr29_26713168     AKia    A    T        0      0        2 
  29 chr29_26713168     AOna    A    T        0      0        2 
  29 chr29_26713168     ASom    A    T        0      0        2 
  29 chr29_26713168     HCab    A    T        0      0        2 
  29 chr29_26713168     HPrz    A    T      0.5      1        2 
  29 chr29_26713168     ZBoe    A    T        0      0        2 
  29 chr29_26713168     ZGre    A    T        0      0        2 
  29 chr29_26713168     ZHar    A    T        0      0        2 
  29 chr29_26713168   Sample    A    T        0      0        2 
  29 chr29_26749594     AAsi    G    C        0      0        2 
  29 chr29_26749594     AKia    G    C        0      0        2 
  29 chr29_26749594     AOna    G    C        0      0        2 
  29 chr29_26749594     ASom    G    C        0      0        2 
  29 chr29_26749594     HCab    G    C        0      0        2 
  29 chr29_26749594     HPrz    G    C        0      0        2 
  29 chr29_26749594     ZBoe    G    C        0      0        2 
  29 chr29_26749594     ZGre    G    C        1      2        2 
  29 chr29_26749594     ZHar    G    C        1      2        2 
  29 chr29_26749594   Sample    G    C        0      0        2 
  29 chr29_26756944     AAsi    T    A        0      0        2 
  29 chr29_26756944     AKia    T    A        0      0        2 
  29 chr29_26756944     AOna    T    A      0.5      1        2 
  29 chr29_26756944     ASom    T    A        0      0        2 
  29 chr29_26756944     HCab    T    A        0      0        2 
  29 chr29_26756944     HPrz    T    A        0      0        2 
  29 chr29_26756944     ZBoe    T    A        0      0        2 
  29 chr29_26756944     ZGre    T    A        0      0        2 
  29 chr29_26756944     ZHar    T    A        0      0        2 
  29 chr29_26756944   Sample    T    A        0      0        2 
  29 chr29_26768122     AAsi    A    T        0      0        2 
  29 chr29_26768122     AKia    A    T        0      0        2 
  29 chr29_26768122     AOna    A    T        0      0        2 
  29 chr29_26768122     ASom    A    T        0      0        2 
  29 chr29_26768122     HCab    A    T        0      0        2 
  29 chr29_26768122     HPrz    A    T        0      0        2 
  29 chr29_26768122     ZBoe    A    T        0      0        2 
  29 chr29_26768122     ZGre    A    T        0      0        2 
  29 chr29_26768122     ZHar    A    T        1      2        2 
  29 chr29_26768122   Sample    A    T        0      0        2 
  29 chr29_26770123     AAsi    G    C        0      0        2 
  29 chr29_26770123     AKia    G    C        0      0        2 
  29 chr29_26770123     AOna    G    C      0.5      1        2 
  29 chr29_26770123     ASom    G    C        0      0        2 
  29 chr29_26770123     HCab    G    C        0      0        2 
  29 chr29_26770123     HPrz    G    C        0      0        2 
  29 chr29_26770123     ZBoe    G    C        0      0        2 
  29 chr29_26770123     ZGre    G    C        0      0        2 
  29 chr29_26770123     ZHar    G    C        0      0        2 
  29 chr29_26770123   Sample    G    C        0      0        2 
  29 chr29_26775541     AAsi    C    A        0      0        2 
  29 chr29_26775541     AKia    C    A        0      0        2 
  29 chr29_26775541     AOna    C    A        0      0        2 
  29 chr29_26775541     ASom    C    A        0      0        2 
  29 chr29_26775541     HCab    C    A        0      0        2 
  29 chr29_26775541     HPrz    C    A        0      0        2 
  29 chr29_26775541     ZBoe    C    A        0      0        2 
  29 chr29_26775541     ZGre    C    A      0.5      1        2 
  29 chr29_26775541     ZHar    C    A        0      0        2 
  29 chr29_26775541   Sample    C    A        0      0        2 
  29 chr29_26785975     AAsi    G    C        0      0        2 
  29 chr29_26785975     AKia    G    C        1      2        2 
  29 chr29_26785975     AOna    G    C        0      0        2 
  29 chr29_26785975     ASom    G    C        0      0        2 
  29 chr29_26785975     HCab    G    C        0      0        2 
  29 chr29_26785975     HPrz    G    C        0      0        2 
  29 chr29_26785975     ZBoe    G    C        0      0        2 
  29 chr29_26785975     ZGre    G    C        0      0        2 
  29 chr29_26785975     ZHar    G    C        0      0        2 
  29 chr29_26785975   Sample    G    C        0      0        2 
  29 chr29_26794547     AAsi    G    C        0      0        2 
  29 chr29_26794547     AKia    G    C        0      0        2 
  29 chr29_26794547     AOna    G    C        0      0        2 
  29 chr29_26794547     ASom    G    C        0      0        2 
  29 chr29_26794547     HCab    G    C        1      2        2 
  29 chr29_26794547     HPrz    G    C        1      2        2 
  29 chr29_26794547     ZBoe    G    C        0      0        2 
  29 chr29_26794547     ZGre    G    C        0      0        2 
  29 chr29_26794547     ZHar    G    C        0      0        2 
  29 chr29_26794547   Sample    G    C        0      0        2 
  29 chr29_26811450     AAsi    G    C        0      0        2 
  29 chr29_26811450     AKia    G    C        0      0        2 
  29 chr29_26811450     AOna    G    C        0      0        2 
  29 chr29_26811450     ASom    G    C        0      0        2 
  29 chr29_26811450     HCab    G    C        0      0        2 
  29 chr29_26811450     HPrz    G    C        0      0        2 
  29 chr29_26811450     ZBoe    G    C      0.5      1        2 
  29 chr29_26811450     ZGre    G    C        0      0        2 
  29 chr29_26811450     ZHar    G    C        0      0        2 
  29 chr29_26811450   Sample    G    C        0      0        2 
  29 chr29_26816142     AAsi    A    C        0      0        2 
  29 chr29_26816142     AKia    A    C        0      0        2 
  29 chr29_26816142     AOna    A    C        0      0        2 
  29 chr29_26816142     ASom    A    C        0      0        2 
  29 chr29_26816142     HCab    A    C        0      0        2 
  29 chr29_26816142     HPrz    A    C        0      0        2 
  29 chr29_26816142     ZBoe    A    C        0      0        2 
  29 chr29_26816142     ZGre    A    C      0.5      1        2 
  29 chr29_26816142     ZHar    A    C        0      0        2 
  29 chr29_26816142   Sample    A    C        0      0        2 
  29 chr29_26831677     AAsi    T    A        0      0        2 
  29 chr29_26831677     AKia    T    A        0      0        2 
  29 chr29_26831677     AOna    T    A        0      0        2 
  29 chr29_26831677     ASom    T    A        0      0        2 
  29 chr29_26831677     HCab    T    A        0      0        2 
  29 chr29_26831677     HPrz    T    A        0      0        2 
  29 chr29_26831677     ZBoe    T    A      0.5      1        2 
  29 chr29_26831677     ZGre    T    A        0      0        2 
  29 chr29_26831677     ZHar    T    A        0      0        2 
  29 chr29_26831677   Sample    T    A        0      0        2 
  29 chr29_26833306     AAsi    T    G        0      0        2 
  29 chr29_26833306     AKia    T    G        0      0        2 
  29 chr29_26833306     AOna    T    G        0      0        2 
  29 chr29_26833306     ASom    T    G        0      0        2 
  29 chr29_26833306     HCab    T    G        0      0        2 
  29 chr29_26833306     HPrz    T    G      0.5      1        2 
  29 chr29_26833306     ZBoe    T    G        0      0        2 
  29 chr29_26833306     ZGre    T    G        0      0        2 
  29 chr29_26833306     ZHar    T    G        0      0        2 
  29 chr29_26833306   Sample    T    G        0      0        2 
  29 chr29_26863385     AAsi    C    A        0      0        2 
  29 chr29_26863385     AKia    C    A        0      0        2 
  29 chr29_26863385     AOna    C    A        0      0        2 
  29 chr29_26863385     ASom    C    A        0      0        2 
  29 chr29_26863385     HCab    C    A        0      0        2 
  29 chr29_26863385     HPrz    C    A        0      0        2 
  29 chr29_26863385     ZBoe    C    A        1      2        2 
  29 chr29_26863385     ZGre    C    A        0      0        2 
  29 chr29_26863385     ZHar    C    A        0      0        2 
  29 chr29_26863385   Sample    C    A        0      0        2 
  29 chr29_26870645     AAsi    G    C        0      0        2 
  29 chr29_26870645     AKia    G    C        0      0        2 
  29 chr29_26870645     AOna    G    C        0      0        2 
  29 chr29_26870645     ASom    G    C        0      0        2 
  29 chr29_26870645     HCab    G    C        0      0        2 
  29 chr29_26870645     HPrz    G    C        0      0        2 
  29 chr29_26870645     ZBoe    G    C      0.5      1        2 
  29 chr29_26870645     ZGre    G    C        0      0        2 
  29 chr29_26870645     ZHar    G    C        0      0        2 
  29 chr29_26870645   Sample    G    C        0      0        2 
  29 chr29_26880350     AAsi    A    T        0      0        2 
  29 chr29_26880350     AKia    A    T        0      0        2 
  29 chr29_26880350     AOna    A    T        0      0        2 
  29 chr29_26880350     ASom    A    T        0      0        2 
  29 chr29_26880350     HCab    A    T        1      2        2 
  29 chr29_26880350     HPrz    A    T        1      2        2 
  29 chr29_26880350     ZBoe    A    T        0      0        2 
  29 chr29_26880350     ZGre    A    T        0      0        2 
  29 chr29_26880350     ZHar    A    T        0      0        2 
  29 chr29_26880350   Sample    A    T        0      0        2 
  29 chr29_26883773     AAsi    T    A        0      0        2 
  29 chr29_26883773     AKia    T    A        0      0        2 
  29 chr29_26883773     AOna    T    A        0      0        2 
  29 chr29_26883773     ASom    T    A        0      0        2 
  29 chr29_26883773     HCab    T    A        0      0        2 
  29 chr29_26883773     HPrz    T    A      0.5      1        2 
  29 chr29_26883773     ZBoe    T    A        0      0        2 
  29 chr29_26883773     ZGre    T    A        0      0        2 
  29 chr29_26883773     ZHar    T    A        0      0        2 
  29 chr29_26883773   Sample    T    A        0      0        2 
  29 chr29_26896777     AAsi    C    A        0      0        2 
  29 chr29_26896777     AKia    C    A        0      0        2 
  29 chr29_26896777     AOna    C    A        0      0        2 
  29 chr29_26896777     ASom    C    A        0      0        2 
  29 chr29_26896777     HCab    C    A        1      2        2 
  29 chr29_26896777     HPrz    C    A        1      2        2 
  29 chr29_26896777     ZBoe    C    A        0      0        2 
  29 chr29_26896777     ZGre    C    A        0      0        2 
  29 chr29_26896777     ZHar    C    A        0      0        2 
  29 chr29_26896777   Sample    C    A        0      0        2 
  29 chr29_26897924     AAsi    A    C        0      0        2 
  29 chr29_26897924     AKia    A    C        0      0        2 
  29 chr29_26897924     AOna    A    C        0      0        2 
  29 chr29_26897924     ASom    A    C        0      0        2 
  29 chr29_26897924     HCab    A    C        1      2        2 
  29 chr29_26897924     HPrz    A    C        1      2        2 
  29 chr29_26897924     ZBoe    A    C        0      0        2 
  29 chr29_26897924     ZGre    A    C        0      0        2 
  29 chr29_26897924     ZHar    A    C        0      0        2 
  29 chr29_26897924   Sample    A    C        0      0        2 
  29 chr29_26927664     AAsi    T    G        0      0        2 
  29 chr29_26927664     AKia    T    G        0      0        2 
  29 chr29_26927664     AOna    T    G        0      0        2 
  29 chr29_26927664     ASom    T    G        0      0        2 
  29 chr29_26927664     HCab    T    G        1      2        2 
  29 chr29_26927664     HPrz    T    G        1      2        2 
  29 chr29_26927664     ZBoe    T    G        0      0        2 
  29 chr29_26927664     ZGre    T    G        0      0        2 
  29 chr29_26927664     ZHar    T    G        0      0        2 
  29 chr29_26927664   Sample    T    G        0      0        2 
  29 chr29_26937997     AAsi    T    A        0      0        2 
  29 chr29_26937997     AKia    T    A        0      0        2 
  29 chr29_26937997     AOna    T    A        0      0        2 
  29 chr29_26937997     ASom    T    A        0      0        2 
  29 chr29_26937997     HCab    T    A        0      0        2 
  29 chr29_26937997     HPrz    T    A        0      0        2 
  29 chr29_26937997     ZBoe    T    A        0      0        2 
  29 chr29_26937997     ZGre    T    A        1      2        2 
  29 chr29_26937997     ZHar    T    A        0      0        2 
  29 chr29_26937997   Sample    T    A        0      0        2 
  29 chr29_26948910     AAsi    A    C      0.5      1        2 
  29 chr29_26948910     AKia    A    C        0      0        2 
  29 chr29_26948910     AOna    A    C        0      0        2 
  29 chr29_26948910     ASom    A    C        0      0        2 
  29 chr29_26948910     HCab    A    C        0      0        2 
  29 chr29_26948910     HPrz    A    C        0      0        2 
  29 chr29_26948910     ZBoe    A    C        0      0        2 
  29 chr29_26948910     ZGre    A    C        0      0        2 
  29 chr29_26948910     ZHar    A    C        0      0        2 
  29 chr29_26948910   Sample    A    C        0      0        2 
  29 chr29_26970507     AAsi    T    G        0      0        2 
  29 chr29_26970507     AKia    T    G        0      0        2 
  29 chr29_26970507     AOna    T    G        0      0        2 
  29 chr29_26970507     ASom    T    G        0      0        2 
  29 chr29_26970507     HCab    T    G        1      2        2 
  29 chr29_26970507     HPrz    T    G        1      2        2 
  29 chr29_26970507     ZBoe    T    G        0      0        2 
  29 chr29_26970507     ZGre    T    G        0      0        2 
  29 chr29_26970507     ZHar    T    G        0      0        2 
  29 chr29_26970507   Sample    T    G        0      0        2 
  29 chr29_26970646     AAsi    T    A        0      0        2 
  29 chr29_26970646     AKia    T    A        0      0        2 
  29 chr29_26970646     AOna    T    A        0      0        2 
  29 chr29_26970646     ASom    T    A        0      0        2 
  29 chr29_26970646     HCab    T    A        1      2        2 
  29 chr29_26970646     HPrz    T    A        0      0        2 
  29 chr29_26970646     ZBoe    T    A        0      0        2 
  29 chr29_26970646     ZGre    T    A        0      0        2 
  29 chr29_26970646     ZHar    T    A        0      0        2 
  29 chr29_26970646   Sample    T    A        0      0        2 
  29 chr29_26970685     AAsi    G    C        0      0        2 
  29 chr29_26970685     AKia    G    C        0      0        2 
  29 chr29_26970685     AOna    G    C        0      0        2 
  29 chr29_26970685     ASom    G    C        0      0        2 
  29 chr29_26970685     HCab    G    C        0      0        2 
  29 chr29_26970685     HPrz    G    C        0      0        2 
  29 chr29_26970685     ZBoe    G    C        0      0        2 
  29 chr29_26970685     ZGre    G    C        0      0        2 
  29 chr29_26970685     ZHar    G    C      0.5      1        2 
  29 chr29_26970685   Sample    G    C        0      0        2 
  29 chr29_26970737     AAsi    T    G        0      0        2 
  29 chr29_26970737     AKia    T    G        0      0        2 
  29 chr29_26970737     AOna    T    G        0      0        2 
  29 chr29_26970737     ASom    T    G        0      0        2 
  29 chr29_26970737     HCab    T    G        0      0        2 
  29 chr29_26970737     HPrz    T    G        0      0        2 
  29 chr29_26970737     ZBoe    T    G      0.5      1        2 
  29 chr29_26970737     ZGre    T    G        0      0        2 
  29 chr29_26970737     ZHar    T    G        0      0        2 
  29 chr29_26970737   Sample    T    G        0      0        2 
  29 chr29_26972473     AAsi    A    C        0      0        2 
  29 chr29_26972473     AKia    A    C        0      0        2 
  29 chr29_26972473     AOna    A    C      0.5      1        2 
  29 chr29_26972473     ASom    A    C        0      0        2 
  29 chr29_26972473     HCab    A    C        0      0        2 
  29 chr29_26972473     HPrz    A    C        0      0        2 
  29 chr29_26972473     ZBoe    A    C        0      0        2 
  29 chr29_26972473     ZGre    A    C        0      0        2 
  29 chr29_26972473     ZHar    A    C        0      0        2 
  29 chr29_26972473   Sample    A    C        0      0        2 
  29 chr29_26978399     AAsi    T    A        0      0        2 
  29 chr29_26978399     AKia    T    A      0.5      1        2 
  29 chr29_26978399     AOna    T    A        0      0        2 
  29 chr29_26978399     ASom    T    A        0      0        2 
  29 chr29_26978399     HCab    T    A        0      0        2 
  29 chr29_26978399     HPrz    T    A        0      0        2 
  29 chr29_26978399     ZBoe    T    A        0      0        2 
  29 chr29_26978399     ZGre    T    A        0      0        2 
  29 chr29_26978399     ZHar    T    A        0      0        2 
  29 chr29_26978399   Sample    T    A        0      0        2 
  29 chr29_26991211     AAsi    T    G        0      0        2 
  29 chr29_26991211     AKia    T    G        0      0        2 
  29 chr29_26991211     AOna    T    G        0      0        2 
  29 chr29_26991211     ASom    T    G        0      0        2 
  29 chr29_26991211     HCab    T    G        0      0        2 
  29 chr29_26991211     HPrz    T    G        0      0        2 
  29 chr29_26991211     ZBoe    T    G      0.5      1        2 
  29 chr29_26991211     ZGre    T    G        1      2        2 
  29 chr29_26991211     ZHar    T    G        0      0        2 
  29 chr29_26991211   Sample    T    G        0      0        2 
  29 chr29_27001103     AAsi    C    A        0      0        2 
  29 chr29_27001103     AKia    C    A        0      0        2 
  29 chr29_27001103     AOna    C    A        0      0        2 
  29 chr29_27001103     ASom    C    A        0      0        2 
  29 chr29_27001103     HCab    C    A        1      2        2 
  29 chr29_27001103     HPrz    C    A        1      2        2 
  29 chr29_27001103     ZBoe    C    A        0      0        2 
  29 chr29_27001103     ZGre    C    A        0      0        2 
  29 chr29_27001103     ZHar    C    A        0      0        2 
  29 chr29_27001103   Sample    C    A        0      0        2 
  29 chr29_27004861     AAsi    G    T        0      0        2 
  29 chr29_27004861     AKia    G    T        0      0        2 
  29 chr29_27004861     AOna    G    T        0      0        2 
  29 chr29_27004861     ASom    G    T        0      0        2 
  29 chr29_27004861     HCab    G    T        0      0        2 
  29 chr29_27004861     HPrz    G    T        0      0        2 
  29 chr29_27004861     ZBoe    G    T      0.5      1        2 
  29 chr29_27004861     ZGre    G    T        0      0        2 
  29 chr29_27004861     ZHar    G    T        0      0        2 
  29 chr29_27004861   Sample    G    T        0      0        2 
  29 chr29_27005099     AAsi    G    T        0      0        2 
  29 chr29_27005099     AKia    G    T        0      0        2 
  29 chr29_27005099     AOna    G    T        0      0        2 
  29 chr29_27005099     ASom    G    T        0      0        2 
  29 chr29_27005099     HCab    G    T        1      2        2 
  29 chr29_27005099     HPrz    G    T        0      0        2 
  29 chr29_27005099     ZBoe    G    T        0      0        2 
  29 chr29_27005099     ZGre    G    T        0      0        2 
  29 chr29_27005099     ZHar    G    T        0      0        2 
  29 chr29_27005099   Sample    G    T        0      0        2 
  29 chr29_27019418     AAsi    G    C        0      0        2 
  29 chr29_27019418     AKia    G    C        0      0        2 
  29 chr29_27019418     AOna    G    C        0      0        2 
  29 chr29_27019418     ASom    G    C        1      2        2 
  29 chr29_27019418     HCab    G    C        0      0        2 
  29 chr29_27019418     HPrz    G    C        0      0        2 
  29 chr29_27019418     ZBoe    G    C        0      0        2 
  29 chr29_27019418     ZGre    G    C        0      0        2 
  29 chr29_27019418     ZHar    G    C        0      0        2 
  29 chr29_27019418   Sample    G    C        0      0        2 
  29 chr29_27025505     AAsi    G    T        0      0        2 
  29 chr29_27025505     AKia    G    T        0      0        2 
  29 chr29_27025505     AOna    G    T        0      0        2 
  29 chr29_27025505     ASom    G    T        0      0        2 
  29 chr29_27025505     HCab    G    T        0      0        2 
  29 chr29_27025505     HPrz    G    T        0      0        2 
  29 chr29_27025505     ZBoe    G    T        1      2        2 
  29 chr29_27025505     ZGre    G    T        1      2        2 
  29 chr29_27025505     ZHar    G    T        1      2        2 
  29 chr29_27025505   Sample    G    T        0      0        2 
  29 chr29_27026937     AAsi    G    C        0      0        2 
  29 chr29_27026937     AKia    G    C        0      0        2 
  29 chr29_27026937     AOna    G    C        0      0        2 
  29 chr29_27026937     ASom    G    C        0      0        2 
  29 chr29_27026937     HCab    G    C        0      0        2 
  29 chr29_27026937     HPrz    G    C        0      0        2 
  29 chr29_27026937     ZBoe    G    C        0      0        2 
  29 chr29_27026937     ZGre    G    C        0      0        2 
  29 chr29_27026937     ZHar    G    C        1      2        2 
  29 chr29_27026937   Sample    G    C        0      0        2 
  29 chr29_27033446     AAsi    A    T        0      0        2 
  29 chr29_27033446     AKia    A    T        0      0        2 
  29 chr29_27033446     AOna    A    T        1      2        2 
  29 chr29_27033446     ASom    A    T        0      0        2 
  29 chr29_27033446     HCab    A    T        0      0        2 
  29 chr29_27033446     HPrz    A    T        0      0        2 
  29 chr29_27033446     ZBoe    A    T        0      0        2 
  29 chr29_27033446     ZGre    A    T        0      0        2 
  29 chr29_27033446     ZHar    A    T        0      0        2 
  29 chr29_27033446   Sample    A    T        0      0        2 
  29 chr29_27040689     AAsi    C    G        0      0        2 
  29 chr29_27040689     AKia    C    G        0      0        2 
  29 chr29_27040689     AOna    C    G        0      0        2 
  29 chr29_27040689     ASom    C    G        0      0        2 
  29 chr29_27040689     HCab    C    G        0      0        2 
  29 chr29_27040689     HPrz    C    G        0      0        2 
  29 chr29_27040689     ZBoe    C    G        0      0        2 
  29 chr29_27040689     ZGre    C    G        0      0        2 
  29 chr29_27040689     ZHar    C    G        1      2        2 
  29 chr29_27040689   Sample    C    G        0      0        2 
  29 chr29_27067114     AAsi    T    G        0      0        2 
  29 chr29_27067114     AKia    T    G        0      0        2 
  29 chr29_27067114     AOna    T    G        0      0        2 
  29 chr29_27067114     ASom    T    G        0      0        2 
  29 chr29_27067114     HCab    T    G        1      2        2 
  29 chr29_27067114     HPrz    T    G        1      2        2 
  29 chr29_27067114     ZBoe    T    G        0      0        2 
  29 chr29_27067114     ZGre    T    G        0      0        2 
  29 chr29_27067114     ZHar    T    G        0      0        2 
  29 chr29_27067114   Sample    T    G        0      0        2 
  29 chr29_27099478     AAsi    C    A        0      0        2 
  29 chr29_27099478     AKia    C    A        0      0        2 
  29 chr29_27099478     AOna    C    A        0      0        2 
  29 chr29_27099478     ASom    C    A        0      0        2 
  29 chr29_27099478     HCab    C    A        1      2        2 
  29 chr29_27099478     HPrz    C    A        1      2        2 
  29 chr29_27099478     ZBoe    C    A        0      0        2 
  29 chr29_27099478     ZGre    C    A        0      0        2 
  29 chr29_27099478     ZHar    C    A        0      0        2 
  29 chr29_27099478   Sample    C    A        0      0        2 
  29 chr29_27147474     AAsi    T    G        0      0        2 
  29 chr29_27147474     AKia    T    G        0      0        2 
  29 chr29_27147474     AOna    T    G        0      0        2 
  29 chr29_27147474     ASom    T    G        0      0        2 
  29 chr29_27147474     HCab    T    G        0      0        2 
  29 chr29_27147474     HPrz    T    G        0      0        2 
  29 chr29_27147474     ZBoe    T    G        0      0        2 
  29 chr29_27147474     ZGre    T    G        0      0        2 
  29 chr29_27147474     ZHar    T    G      0.5      1        2 
  29 chr29_27147474   Sample    T    G        0      0        2 
  29 chr29_27148732     AAsi    A    C        0      0        2 
  29 chr29_27148732     AKia    A    C      0.5      1        2 
  29 chr29_27148732     AOna    A    C        0      0        2 
  29 chr29_27148732     ASom    A    C        0      0        2 
  29 chr29_27148732     HCab    A    C        0      0        2 
  29 chr29_27148732     HPrz    A    C        0      0        2 
  29 chr29_27148732     ZBoe    A    C        0      0        2 
  29 chr29_27148732     ZGre    A    C        0      0        2 
  29 chr29_27148732     ZHar    A    C        0      0        2 
  29 chr29_27148732   Sample    A    C        0      0        2 
  29 chr29_27150074     AAsi    C    A        0      0        2 
  29 chr29_27150074     AKia    C    A        0      0        2 
  29 chr29_27150074     AOna    C    A        0      0        2 
  29 chr29_27150074     ASom    C    A        0      0        2 
  29 chr29_27150074     HCab    C    A        0      0        2 
  29 chr29_27150074     HPrz    C    A        0      0        2 
  29 chr29_27150074     ZBoe    C    A      0.5      1        2 
  29 chr29_27150074     ZGre    C    A        0      0        2 
  29 chr29_27150074     ZHar    C    A        0      0        2 
  29 chr29_27150074   Sample    C    A        0      0        2 
  29 chr29_27163182     AAsi    T    G        0      0        2 
  29 chr29_27163182     AKia    T    G        0      0        2 
  29 chr29_27163182     AOna    T    G        0      0        2 
  29 chr29_27163182     ASom    T    G        0      0        2 
  29 chr29_27163182     HCab    T    G        0      0        2 
  29 chr29_27163182     HPrz    T    G        0      0        2 
  29 chr29_27163182     ZBoe    T    G        0      0        2 
  29 chr29_27163182     ZGre    T    G        0      0        2 
  29 chr29_27163182     ZHar    T    G        1      2        2 
  29 chr29_27163182   Sample    T    G        0      0        2 
  29 chr29_27166167     AAsi    G    T        0      0        2 
  29 chr29_27166167     AKia    G    T        0      0        2 
  29 chr29_27166167     AOna    G    T        0      0        2 
  29 chr29_27166167     ASom    G    T        0      0        2 
  29 chr29_27166167     HCab    G    T        1      2        2 
  29 chr29_27166167     HPrz    G    T        1      2        2 
  29 chr29_27166167     ZBoe    G    T        0      0        2 
  29 chr29_27166167     ZGre    G    T        0      0        2 
  29 chr29_27166167     ZHar    G    T        0      0        2 
  29 chr29_27166167   Sample    G    T        0      0        2 
  29 chr29_27223606     AAsi    T    G        0      0        2 
  29 chr29_27223606     AKia    T    G        0      0        2 
  29 chr29_27223606     AOna    T    G        0      0        2 
  29 chr29_27223606     ASom    T    G        0      0        2 
  29 chr29_27223606     HCab    T    G        0      0        2 
  29 chr29_27223606     HPrz    T    G        0      0        2 
  29 chr29_27223606     ZBoe    T    G      0.5      1        2 
  29 chr29_27223606     ZGre    T    G        0      0        2 
  29 chr29_27223606     ZHar    T    G        0      0        2 
  29 chr29_27223606   Sample    T    G        0      0        2 
  29 chr29_27231059     AAsi    G    T        0      0        2 
  29 chr29_27231059     AKia    G    T        0      0        2 
  29 chr29_27231059     AOna    G    T        0      0        2 
  29 chr29_27231059     ASom    G    T        0      0        2 
  29 chr29_27231059     HCab    G    T        0      0        2 
  29 chr29_27231059     HPrz    G    T        0      0        2 
  29 chr29_27231059     ZBoe    G    T        1      2        2 
  29 chr29_27231059     ZGre    G    T        1      2        2 
  29 chr29_27231059     ZHar    G    T        1      2        2 
  29 chr29_27231059   Sample    G    T        0      0        2 
  29 chr29_27232267     AAsi    G    C        1      2        2 
  29 chr29_27232267     AKia    G    C        1      2        2 
  29 chr29_27232267     AOna    G    C        1      2        2 
  29 chr29_27232267     ASom    G    C        1      2        2 
  29 chr29_27232267     HCab    G    C        0      0        2 
  29 chr29_27232267     HPrz    G    C        0      0        2 
  29 chr29_27232267     ZBoe    G    C        0      0        2 
  29 chr29_27232267     ZGre    G    C        0      0        2 
  29 chr29_27232267     ZHar    G    C        0      0        2 
  29 chr29_27232267   Sample    G    C        1      2        2 
  29 chr29_27236348     AAsi    G    T        0      0        2 
  29 chr29_27236348     AKia    G    T        1      2        2 
  29 chr29_27236348     AOna    G    T        0      0        2 
  29 chr29_27236348     ASom    G    T        0      0        2 
  29 chr29_27236348     HCab    G    T        0      0        2 
  29 chr29_27236348     HPrz    G    T        0      0        2 
  29 chr29_27236348     ZBoe    G    T        0      0        2 
  29 chr29_27236348     ZGre    G    T        0      0        2 
  29 chr29_27236348     ZHar    G    T        0      0        2 
  29 chr29_27236348   Sample    G    T        0      0        2 
  29 chr29_27253916     AAsi    T    A        0      0        2 
  29 chr29_27253916     AKia    T    A        0      0        2 
  29 chr29_27253916     AOna    T    A        0      0        2 
  29 chr29_27253916     ASom    T    A        0      0        2 
  29 chr29_27253916     HCab    T    A        1      2        2 
  29 chr29_27253916     HPrz    T    A        1      2        2 
  29 chr29_27253916     ZBoe    T    A        0      0        2 
  29 chr29_27253916     ZGre    T    A        0      0        2 
  29 chr29_27253916     ZHar    T    A        0      0        2 
  29 chr29_27253916   Sample    T    A        0      0        2 
  29 chr29_27274302     AAsi    A    C        0      0        2 
  29 chr29_27274302     AKia    A    C        0      0        2 
  29 chr29_27274302     AOna    A    C        0      0        2 
  29 chr29_27274302     ASom    A    C        0      0        2 
  29 chr29_27274302     HCab    A    C        0      0        2 
  29 chr29_27274302     HPrz    A    C        0      0        2 
  29 chr29_27274302     ZBoe    A    C        1      2        2 
  29 chr29_27274302     ZGre    A    C        0      0        2 
  29 chr29_27274302     ZHar    A    C        0      0        2 
  29 chr29_27274302   Sample    A    C        0      0        2 
  29 chr29_27279338     AAsi    C    A        0      0        2 
  29 chr29_27279338     AKia    C    A        0      0        2 
  29 chr29_27279338     AOna    C    A        0      0        2 
  29 chr29_27279338     ASom    C    A        0      0        2 
  29 chr29_27279338     HCab    C    A        0      0        2 
  29 chr29_27279338     HPrz    C    A        0      0        2 
  29 chr29_27279338     ZBoe    C    A        0      0        2 
  29 chr29_27279338     ZGre    C    A        0      0        2 
  29 chr29_27279338     ZHar    C    A        1      2        2 
  29 chr29_27279338   Sample    C    A        0      0        2 
  29 chr29_27289564     AAsi    T    G        0      0        2 
  29 chr29_27289564     AKia    T    G        0      0        2 
  29 chr29_27289564     AOna    T    G        0      0        2 
  29 chr29_27289564     ASom    T    G        0      0        2 
  29 chr29_27289564     HCab    T    G        1      2        2 
  29 chr29_27289564     HPrz    T    G        1      2        2 
  29 chr29_27289564     ZBoe    T    G        0      0        2 
  29 chr29_27289564     ZGre    T    G        0      0        2 
  29 chr29_27289564     ZHar    T    G        0      0        2 
  29 chr29_27289564   Sample    T    G        0      0        2 
  29 chr29_27290894     AAsi    A    C        0      0        2 
  29 chr29_27290894     AKia    A    C        0      0        2 
  29 chr29_27290894     AOna    A    C        0      0        2 
  29 chr29_27290894     ASom    A    C        1      2        2 
  29 chr29_27290894     HCab    A    C        0      0        2 
  29 chr29_27290894     HPrz    A    C        0      0        2 
  29 chr29_27290894     ZBoe    A    C        0      0        2 
  29 chr29_27290894     ZGre    A    C        0      0        2 
  29 chr29_27290894     ZHar    A    C        0      0        2 
  29 chr29_27290894   Sample    A    C        0      0        2 
  29 chr29_27362038     AAsi    A    T        0      0        2 
  29 chr29_27362038     AKia    A    T        0      0        2 
  29 chr29_27362038     AOna    A    T        0      0        2 
  29 chr29_27362038     ASom    A    T        0      0        2 
  29 chr29_27362038     HCab    A    T        0      0        2 
  29 chr29_27362038     HPrz    A    T        0      0        2 
  29 chr29_27362038     ZBoe    A    T        0      0        2 
  29 chr29_27362038     ZGre    A    T        1      2        2 
  29 chr29_27362038     ZHar    A    T        0      0        2 
  29 chr29_27362038   Sample    A    T        0      0        2 
  29 chr29_27370511     AAsi    T    A        0      0        2 
  29 chr29_27370511     AKia    T    A        0      0        2 
  29 chr29_27370511     AOna    T    A        0      0        2 
  29 chr29_27370511     ASom    T    A        0      0        2 
  29 chr29_27370511     HCab    T    A        1      2        2 
  29 chr29_27370511     HPrz    T    A        1      2        2 
  29 chr29_27370511     ZBoe    T    A        0      0        2 
  29 chr29_27370511     ZGre    T    A        0      0        2 
  29 chr29_27370511     ZHar    T    A        0      0        2 
  29 chr29_27370511   Sample    T    A        0      0        2 
  29 chr29_27383278     AAsi    T    G        0      0        2 
  29 chr29_27383278     AKia    T    G        0      0        2 
  29 chr29_27383278     AOna    T    G        0      0        2 
  29 chr29_27383278     ASom    T    G        0      0        2 
  29 chr29_27383278     HCab    T    G        0      0        2 
  29 chr29_27383278     HPrz    T    G        0      0        2 
  29 chr29_27383278     ZBoe    T    G        1      2        2 
  29 chr29_27383278     ZGre    T    G        0      0        2 
  29 chr29_27383278     ZHar    T    G        0      0        2 
  29 chr29_27383278   Sample    T    G        0      0        2 
  29 chr29_27384372     AAsi    T    G        0      0        2 
  29 chr29_27384372     AKia    T    G        0      0        2 
  29 chr29_27384372     AOna    T    G        0      0        2 
  29 chr29_27384372     ASom    T    G        0      0        2 
  29 chr29_27384372     HCab    T    G        0      0        2 
  29 chr29_27384372     HPrz    T    G        0      0        2 
  29 chr29_27384372     ZBoe    T    G        0      0        2 
  29 chr29_27384372     ZGre    T    G      0.5      1        2 
  29 chr29_27384372     ZHar    T    G        0      0        2 
  29 chr29_27384372   Sample    T    G        0      0        2 
  29 chr29_27415367     AAsi    C    A        0      0        2 
  29 chr29_27415367     AKia    C    A        0      0        2 
  29 chr29_27415367     AOna    C    A        0      0        2 
  29 chr29_27415367     ASom    C    A        0      0        2 
  29 chr29_27415367     HCab    C    A        1      2        2 
  29 chr29_27415367     HPrz    C    A        0      0        2 
  29 chr29_27415367     ZBoe    C    A        0      0        2 
  29 chr29_27415367     ZGre    C    A        0      0        2 
  29 chr29_27415367     ZHar    C    A        0      0        2 
  29 chr29_27415367   Sample    C    A        0      0        2 
  29 chr29_27453498     AAsi    T    A        0      0        2 
  29 chr29_27453498     AKia    T    A        0      0        2 
  29 chr29_27453498     AOna    T    A        0      0        2 
  29 chr29_27453498     ASom    T    A        1      2        2 
  29 chr29_27453498     HCab    T    A        0      0        2 
  29 chr29_27453498     HPrz    T    A        0      0        2 
  29 chr29_27453498     ZBoe    T    A        0      0        2 
  29 chr29_27453498     ZGre    T    A        0      0        2 
  29 chr29_27453498     ZHar    T    A        0      0        2 
  29 chr29_27453498   Sample    T    A        0      0        2 
  29 chr29_27467810     AAsi    A    C        0      0        2 
  29 chr29_27467810     AKia    A    C        0      0        2 
  29 chr29_27467810     AOna    A    C        0      0        2 
  29 chr29_27467810     ASom    A    C        0      0        2 
  29 chr29_27467810     HCab    A    C        0      0        2 
  29 chr29_27467810     HPrz    A    C        0      0        2 
  29 chr29_27467810     ZBoe    A    C      0.5      1        2 
  29 chr29_27467810     ZGre    A    C        0      0        2 
  29 chr29_27467810     ZHar    A    C        0      0        2 
  29 chr29_27467810   Sample    A    C        0      0        2 
  29 chr29_27470242     AAsi    C    A        0      0        2 
  29 chr29_27470242     AKia    C    A        0      0        2 
  29 chr29_27470242     AOna    C    A      0.5      1        2 
  29 chr29_27470242     ASom    C    A        0      0        2 
  29 chr29_27470242     HCab    C    A        0      0        2 
  29 chr29_27470242     HPrz    C    A        0      0        2 
  29 chr29_27470242     ZBoe    C    A        0      0        2 
  29 chr29_27470242     ZGre    C    A        0      0        2 
  29 chr29_27470242     ZHar    C    A        0      0        2 
  29 chr29_27470242   Sample    C    A        0      0        2 
  29 chr29_27491941     AAsi    A    C        0      0        2 
  29 chr29_27491941     AKia    A    C        0      0        2 
  29 chr29_27491941     AOna    A    C        0      0        2 
  29 chr29_27491941     ASom    A    C        0      0        2 
  29 chr29_27491941     HCab    A    C        0      0        2 
  29 chr29_27491941     HPrz    A    C        0      0        2 
  29 chr29_27491941     ZBoe    A    C        0      0        2 
  29 chr29_27491941     ZGre    A    C        1      2        2 
  29 chr29_27491941     ZHar    A    C        0      0        2 
  29 chr29_27491941   Sample    A    C        0      0        2 
  29 chr29_27498484     AAsi    G    C        1      2        2 
  29 chr29_27498484     AKia    G    C        0      0        2 
  29 chr29_27498484     AOna    G    C        0      0        2 
  29 chr29_27498484     ASom    G    C        1      2        2 
  29 chr29_27498484     HCab    G    C        0      0        2 
  29 chr29_27498484     HPrz    G    C        0      0        2 
  29 chr29_27498484     ZBoe    G    C        0      0        2 
  29 chr29_27498484     ZGre    G    C        0      0        2 
  29 chr29_27498484     ZHar    G    C        0      0        2 
  29 chr29_27498484   Sample    G    C        1      2        2 
  29 chr29_27498687     AAsi    T    G        0      0        2 
  29 chr29_27498687     AKia    T    G        0      0        2 
  29 chr29_27498687     AOna    T    G        0      0        2 
  29 chr29_27498687     ASom    T    G        0      0        2 
  29 chr29_27498687     HCab    T    G        1      2        2 
  29 chr29_27498687     HPrz    T    G        1      2        2 
  29 chr29_27498687     ZBoe    T    G        0      0        2 
  29 chr29_27498687     ZGre    T    G        0      0        2 
  29 chr29_27498687     ZHar    T    G        0      0        2 
  29 chr29_27498687   Sample    T    G        0      0        2 
  29 chr29_27503322     AAsi    A    C        0      0        2 
  29 chr29_27503322     AKia    A    C        0      0        2 
  29 chr29_27503322     AOna    A    C        0      0        2 
  29 chr29_27503322     ASom    A    C        0      0        2 
  29 chr29_27503322     HCab    A    C        0      0        2 
  29 chr29_27503322     HPrz    A    C        0      0        2 
  29 chr29_27503322     ZBoe    A    C        0      0        2 
  29 chr29_27503322     ZGre    A    C        1      2        2 
  29 chr29_27503322     ZHar    A    C        0      0        2 
  29 chr29_27503322   Sample    A    C        0      0        2 
  29 chr29_27516094     AAsi    C    A        0      0        2 
  29 chr29_27516094     AKia    C    A        0      0        2 
  29 chr29_27516094     AOna    C    A        0      0        2 
  29 chr29_27516094     ASom    C    A        0      0        2 
  29 chr29_27516094     HCab    C    A        0      0        2 
  29 chr29_27516094     HPrz    C    A        0      0        2 
  29 chr29_27516094     ZBoe    C    A        1      2        2 
  29 chr29_27516094     ZGre    C    A        1      2        2 
  29 chr29_27516094     ZHar    C    A        0      0        2 
  29 chr29_27516094   Sample    C    A        0      0        2 
  29 chr29_27518540     AAsi    A    C        0      0        2 
  29 chr29_27518540     AKia    A    C        0      0        2 
  29 chr29_27518540     AOna    A    C        0      0        2 
  29 chr29_27518540     ASom    A    C        0      0        2 
  29 chr29_27518540     HCab    A    C        0      0        2 
  29 chr29_27518540     HPrz    A    C        1      2        2 
  29 chr29_27518540     ZBoe    A    C        0      0        2 
  29 chr29_27518540     ZGre    A    C        0      0        2 
  29 chr29_27518540     ZHar    A    C        0      0        2 
  29 chr29_27518540   Sample    A    C        0      0        2 
  29 chr29_27525905     AAsi    G    T        0      0        2 
  29 chr29_27525905     AKia    G    T        0      0        2 
  29 chr29_27525905     AOna    G    T        0      0        2 
  29 chr29_27525905     ASom    G    T        0      0        2 
  29 chr29_27525905     HCab    G    T        1      2        2 
  29 chr29_27525905     HPrz    G    T        1      2        2 
  29 chr29_27525905     ZBoe    G    T        0      0        2 
  29 chr29_27525905     ZGre    G    T        0      0        2 
  29 chr29_27525905     ZHar    G    T        0      0        2 
  29 chr29_27525905   Sample    G    T        0      0        2 
  29 chr29_27532479     AAsi    T    G        0      0        2 
  29 chr29_27532479     AKia    T    G        0      0        2 
  29 chr29_27532479     AOna    T    G        0      0        2 
  29 chr29_27532479     ASom    T    G        0      0        2 
  29 chr29_27532479     HCab    T    G        1      2        2 
  29 chr29_27532479     HPrz    T    G        1      2        2 
  29 chr29_27532479     ZBoe    T    G        0      0        2 
  29 chr29_27532479     ZGre    T    G        0      0        2 
  29 chr29_27532479     ZHar    T    G        0      0        2 
  29 chr29_27532479   Sample    T    G        0      0        2 
  29 chr29_27555226     AAsi    C    A        0      0        2 
  29 chr29_27555226     AKia    C    A        0      0        2 
  29 chr29_27555226     AOna    C    A        1      2        2 
  29 chr29_27555226     ASom    C    A        0      0        2 
  29 chr29_27555226     HCab    C    A        0      0        2 
  29 chr29_27555226     HPrz    C    A        0      0        2 
  29 chr29_27555226     ZBoe    C    A        0      0        2 
  29 chr29_27555226     ZGre    C    A        0      0        2 
  29 chr29_27555226     ZHar    C    A        0      0        2 
  29 chr29_27555226   Sample    C    A        0      0        2 
  29 chr29_27571583     AAsi    A    T        0      0        2 
  29 chr29_27571583     AKia    A    T        1      2        2 
  29 chr29_27571583     AOna    A    T        0      0        2 
  29 chr29_27571583     ASom    A    T        0      0        2 
  29 chr29_27571583     HCab    A    T        0      0        2 
  29 chr29_27571583     HPrz    A    T        0      0        2 
  29 chr29_27571583     ZBoe    A    T        0      0        2 
  29 chr29_27571583     ZGre    A    T        0      0        2 
  29 chr29_27571583     ZHar    A    T        0      0        2 
  29 chr29_27571583   Sample    A    T        0      0        2 
  29 chr29_27581939     AAsi    C    G      0.5      1        2 
  29 chr29_27581939     AKia    C    G        0      0        2 
  29 chr29_27581939     AOna    C    G        0      0        2 
  29 chr29_27581939     ASom    C    G        0      0        2 
  29 chr29_27581939     HCab    C    G        0      0        2 
  29 chr29_27581939     HPrz    C    G        0      0        2 
  29 chr29_27581939     ZBoe    C    G        0      0        2 
  29 chr29_27581939     ZGre    C    G        0      0        2 
  29 chr29_27581939     ZHar    C    G        0      0        2 
  29 chr29_27581939   Sample    C    G        0      0        2 
  29 chr29_27583653     AAsi    G    T        0      0        2 
  29 chr29_27583653     AKia    G    T        0      0        2 
  29 chr29_27583653     AOna    G    T        0      0        2 
  29 chr29_27583653     ASom    G    T        0      0        2 
  29 chr29_27583653     HCab    G    T        0      0        2 
  29 chr29_27583653     HPrz    G    T      0.5      1        2 
  29 chr29_27583653     ZBoe    G    T        0      0        2 
  29 chr29_27583653     ZGre    G    T        0      0        2 
  29 chr29_27583653     ZHar    G    T        0      0        2 
  29 chr29_27583653   Sample    G    T        0      0        2 
  29 chr29_27589261     AAsi    A    T        0      0        2 
  29 chr29_27589261     AKia    A    T        0      0        2 
  29 chr29_27589261     AOna    A    T        0      0        2 
  29 chr29_27589261     ASom    A    T        0      0        2 
  29 chr29_27589261     HCab    A    T        1      2        2 
  29 chr29_27589261     HPrz    A    T        1      2        2 
  29 chr29_27589261     ZBoe    A    T        0      0        2 
  29 chr29_27589261     ZGre    A    T        0      0        2 
  29 chr29_27589261     ZHar    A    T        0      0        2 
  29 chr29_27589261   Sample    A    T        0      0        2 
  29 chr29_27591516     AAsi    G    T        0      0        2 
  29 chr29_27591516     AKia    G    T        0      0        2 
  29 chr29_27591516     AOna    G    T        0      0        2 
  29 chr29_27591516     ASom    G    T        0      0        2 
  29 chr29_27591516     HCab    G    T        1      2        2 
  29 chr29_27591516     HPrz    G    T      0.5      1        2 
  29 chr29_27591516     ZBoe    G    T        0      0        2 
  29 chr29_27591516     ZGre    G    T        0      0        2 
  29 chr29_27591516     ZHar    G    T        0      0        2 
  29 chr29_27591516   Sample    G    T        0      0        2 
  29 chr29_27594540     AAsi    A    C        0      0        2 
  29 chr29_27594540     AKia    A    C        0      0        2 
  29 chr29_27594540     AOna    A    C        0      0        2 
  29 chr29_27594540     ASom    A    C        0      0        2 
  29 chr29_27594540     HCab    A    C        0      0        2 
  29 chr29_27594540     HPrz    A    C        0      0        2 
  29 chr29_27594540     ZBoe    A    C      0.5      1        2 
  29 chr29_27594540     ZGre    A    C        1      2        2 
  29 chr29_27594540     ZHar    A    C        0      0        2 
  29 chr29_27594540   Sample    A    C        0      0        2 
  29 chr29_27598667     AAsi    A    T        1      2        2 
  29 chr29_27598667     AKia    A    T        1      2        2 
  29 chr29_27598667     AOna    A    T        1      2        2 
  29 chr29_27598667     ASom    A    T        1      2        2 
  29 chr29_27598667     HCab    A    T        0      0        2 
  29 chr29_27598667     HPrz    A    T        0      0        2 
  29 chr29_27598667     ZBoe    A    T        0      0        2 
  29 chr29_27598667     ZGre    A    T        0      0        2 
  29 chr29_27598667     ZHar    A    T        0      0        2 
  29 chr29_27598667   Sample    A    T        1      2        2 
  29 chr29_27613968     AAsi    G    C        0      0        2 
  29 chr29_27613968     AKia    G    C        0      0        2 
  29 chr29_27613968     AOna    G    C        0      0        2 
  29 chr29_27613968     ASom    G    C        0      0        2 
  29 chr29_27613968     HCab    G    C        0      0        2 
  29 chr29_27613968     HPrz    G    C        0      0        2 
  29 chr29_27613968     ZBoe    G    C        0      0        2 
  29 chr29_27613968     ZGre    G    C        1      2        2 
  29 chr29_27613968     ZHar    G    C        1      2        2 
  29 chr29_27613968   Sample    G    C        0      0        2 
  29 chr29_27615439     AAsi    T    A        0      0        2 
  29 chr29_27615439     AKia    T    A        0      0        2 
  29 chr29_27615439     AOna    T    A        0      0        2 
  29 chr29_27615439     ASom    T    A        0      0        2 
  29 chr29_27615439     HCab    T    A        0      0        2 
  29 chr29_27615439     HPrz    T    A        0      0        2 
  29 chr29_27615439     ZBoe    T    A      0.5      1        2 
  29 chr29_27615439     ZGre    T    A        0      0        2 
  29 chr29_27615439     ZHar    T    A        0      0        2 
  29 chr29_27615439   Sample    T    A        0      0        2 
  29 chr29_27630086     AAsi    C    G        0      0        2 
  29 chr29_27630086     AKia    C    G        0      0        2 
  29 chr29_27630086     AOna    C    G        0      0        2 
  29 chr29_27630086     ASom    C    G        0      0        2 
  29 chr29_27630086     HCab    C    G        1      2        2 
  29 chr29_27630086     HPrz    C    G        1      2        2 
  29 chr29_27630086     ZBoe    C    G        0      0        2 
  29 chr29_27630086     ZGre    C    G        0      0        2 
  29 chr29_27630086     ZHar    C    G        0      0        2 
  29 chr29_27630086   Sample    C    G        0      0        2 
  29 chr29_27653271     AAsi    T    G        0      0        2 
  29 chr29_27653271     AKia    T    G        1      2        2 
  29 chr29_27653271     AOna    T    G        0      0        2 
  29 chr29_27653271     ASom    T    G        0      0        2 
  29 chr29_27653271     HCab    T    G        0      0        2 
  29 chr29_27653271     HPrz    T    G        0      0        2 
  29 chr29_27653271     ZBoe    T    G        0      0        2 
  29 chr29_27653271     ZGre    T    G        0      0        2 
  29 chr29_27653271     ZHar    T    G        0      0        2 
  29 chr29_27653271   Sample    T    G        0      0        2 
  29 chr29_27669139     AAsi    T    G        0      0        2 
  29 chr29_27669139     AKia    T    G        0      0        2 
  29 chr29_27669139     AOna    T    G        0      0        2 
  29 chr29_27669139     ASom    T    G        0      0        2 
  29 chr29_27669139     HCab    T    G        1      2        2 
  29 chr29_27669139     HPrz    T    G        1      2        2 
  29 chr29_27669139     ZBoe    T    G        0      0        2 
  29 chr29_27669139     ZGre    T    G        0      0        2 
  29 chr29_27669139     ZHar    T    G        0      0        2 
  29 chr29_27669139   Sample    T    G        0      0        2 
  29 chr29_27695448     AAsi    T    G        0      0        2 
  29 chr29_27695448     AKia    T    G        1      2        2 
  29 chr29_27695448     AOna    T    G        1      2        2 
  29 chr29_27695448     ASom    T    G        0      0        2 
  29 chr29_27695448     HCab    T    G        0      0        2 
  29 chr29_27695448     HPrz    T    G        0      0        2 
  29 chr29_27695448     ZBoe    T    G        0      0        2 
  29 chr29_27695448     ZGre    T    G        0      0        2 
  29 chr29_27695448     ZHar    T    G        0      0        2 
  29 chr29_27695448   Sample    T    G        0      0        2 
  29 chr29_27700290     AAsi    C    G        0      0        2 
  29 chr29_27700290     AKia    C    G        1      2        2 
  29 chr29_27700290     AOna    C    G      0.5      1        2 
  29 chr29_27700290     ASom    C    G        0      0        2 
  29 chr29_27700290     HCab    C    G        0      0        2 
  29 chr29_27700290     HPrz    C    G        0      0        2 
  29 chr29_27700290     ZBoe    C    G        0      0        2 
  29 chr29_27700290     ZGre    C    G        0      0        2 
  29 chr29_27700290     ZHar    C    G        0      0        2 
  29 chr29_27700290   Sample    C    G        0      0        2 
  29 chr29_27712838     AAsi    T    A        0      0        2 
  29 chr29_27712838     AKia    T    A        1      2        2 
  29 chr29_27712838     AOna    T    A      0.5      1        2 
  29 chr29_27712838     ASom    T    A        0      0        2 
  29 chr29_27712838     HCab    T    A        0      0        2 
  29 chr29_27712838     HPrz    T    A        0      0        2 
  29 chr29_27712838     ZBoe    T    A        0      0        2 
  29 chr29_27712838     ZGre    T    A        0      0        2 
  29 chr29_27712838     ZHar    T    A        0      0        2 
  29 chr29_27712838   Sample    T    A        0      0        2 
  29 chr29_27722781     AAsi    G    C        0      0        2 
  29 chr29_27722781     AKia    G    C        0      0        2 
  29 chr29_27722781     AOna    G    C        0      0        2 
  29 chr29_27722781     ASom    G    C        0      0        2 
  29 chr29_27722781     HCab    G    C        1      2        2 
  29 chr29_27722781     HPrz    G    C        0      0        2 
  29 chr29_27722781     ZBoe    G    C        0      0        2 
  29 chr29_27722781     ZGre    G    C        0      0        2 
  29 chr29_27722781     ZHar    G    C        0      0        2 
  29 chr29_27722781   Sample    G    C        0      0        2 
  29 chr29_27754401     AAsi    A    C        0      0        2 
  29 chr29_27754401     AKia    A    C        0      0        2 
  29 chr29_27754401     AOna    A    C        0      0        2 
  29 chr29_27754401     ASom    A    C        0      0        2 
  29 chr29_27754401     HCab    A    C        0      0        2 
  29 chr29_27754401     HPrz    A    C        0      0        2 
  29 chr29_27754401     ZBoe    A    C        1      2        2 
  29 chr29_27754401     ZGre    A    C        0      0        2 
  29 chr29_27754401     ZHar    A    C        0      0        2 
  29 chr29_27754401   Sample    A    C        0      0        2 
  29 chr29_27790816     AAsi    G    T        0      0        2 
  29 chr29_27790816     AKia    G    T        0      0        2 
  29 chr29_27790816     AOna    G    T        0      0        2 
  29 chr29_27790816     ASom    G    T        0      0        2 
  29 chr29_27790816     HCab    G    T        1      2        2 
  29 chr29_27790816     HPrz    G    T        1      2        2 
  29 chr29_27790816     ZBoe    G    T        0      0        2 
  29 chr29_27790816     ZGre    G    T        0      0        2 
  29 chr29_27790816     ZHar    G    T        0      0        2 
  29 chr29_27790816   Sample    G    T        0      0        2 
  29 chr29_27817725     AAsi    A    T        1      2        2 
  29 chr29_27817725     AKia    A    T        0      0        2 
  29 chr29_27817725     AOna    A    T        0      0        2 
  29 chr29_27817725     ASom    A    T        1      2        2 
  29 chr29_27817725     HCab    A    T        0      0        2 
  29 chr29_27817725     HPrz    A    T        0      0        2 
  29 chr29_27817725     ZBoe    A    T        0      0        2 
  29 chr29_27817725     ZGre    A    T        0      0        2 
  29 chr29_27817725     ZHar    A    T        0      0        2 
  29 chr29_27817725   Sample    A    T        1      2        2 
  29 chr29_27818062     AAsi    C    A        0      0        2 
  29 chr29_27818062     AKia    C    A        0      0        2 
  29 chr29_27818062     AOna    C    A        0      0        2 
  29 chr29_27818062     ASom    C    A        0      0        2 
  29 chr29_27818062     HCab    C    A        0      0        2 
  29 chr29_27818062     HPrz    C    A      0.5      1        2 
  29 chr29_27818062     ZBoe    C    A        0      0        2 
  29 chr29_27818062     ZGre    C    A        0      0        2 
  29 chr29_27818062     ZHar    C    A        0      0        2 
  29 chr29_27818062   Sample    C    A        0      0        2 
  29 chr29_27838035     AAsi    C    G        0      0        2 
  29 chr29_27838035     AKia    C    G      0.5      1        2 
  29 chr29_27838035     AOna    C    G        0      0        2 
  29 chr29_27838035     ASom    C    G        0      0        2 
  29 chr29_27838035     HCab    C    G        0      0        2 
  29 chr29_27838035     HPrz    C    G        0      0        2 
  29 chr29_27838035     ZBoe    C    G        0      0        2 
  29 chr29_27838035     ZGre    C    G        0      0        2 
  29 chr29_27838035     ZHar    C    G        0      0        2 
  29 chr29_27838035   Sample    C    G        0      0        2 
  29 chr29_27847245     AAsi    C    A        1      2        2 
  29 chr29_27847245     AKia    C    A        0      0        2 
  29 chr29_27847245     AOna    C    A        0      0        2 
  29 chr29_27847245     ASom    C    A        0      0        2 
  29 chr29_27847245     HCab    C    A        0      0        2 
  29 chr29_27847245     HPrz    C    A        0      0        2 
  29 chr29_27847245     ZBoe    C    A        0      0        2 
  29 chr29_27847245     ZGre    C    A        0      0        2 
  29 chr29_27847245     ZHar    C    A        0      0        2 
  29 chr29_27847245   Sample    C    A        1      2        2 
  29 chr29_27860578     AAsi    C    G        0      0        2 
  29 chr29_27860578     AKia    C    G        0      0        2 
  29 chr29_27860578     AOna    C    G        0      0        2 
  29 chr29_27860578     ASom    C    G        0      0        2 
  29 chr29_27860578     HCab    C    G        0      0        2 
  29 chr29_27860578     HPrz    C    G        0      0        2 
  29 chr29_27860578     ZBoe    C    G      0.5      1        2 
  29 chr29_27860578     ZGre    C    G        0      0        2 
  29 chr29_27860578     ZHar    C    G        0      0        2 
  29 chr29_27860578   Sample    C    G        0      0        2 
  29 chr29_27869088     AAsi    A    C        1      2        2 
  29 chr29_27869088     AKia    A    C        0      0        2 
  29 chr29_27869088     AOna    A    C        0      0        2 
  29 chr29_27869088     ASom    A    C        0      0        2 
  29 chr29_27869088     HCab    A    C        0      0        2 
  29 chr29_27869088     HPrz    A    C        0      0        2 
  29 chr29_27869088     ZBoe    A    C        0      0        2 
  29 chr29_27869088     ZGre    A    C        0      0        2 
  29 chr29_27869088     ZHar    A    C        0      0        2 
  29 chr29_27869088   Sample    A    C        1      2        2 
  29 chr29_27874339     AAsi    G    C        0      0        2 
  29 chr29_27874339     AKia    G    C        0      0        2 
  29 chr29_27874339     AOna    G    C        0      0        2 
  29 chr29_27874339     ASom    G    C        0      0        2 
  29 chr29_27874339     HCab    G    C        1      2        2 
  29 chr29_27874339     HPrz    G    C      0.5      1        2 
  29 chr29_27874339     ZBoe    G    C        0      0        2 
  29 chr29_27874339     ZGre    G    C        0      0        2 
  29 chr29_27874339     ZHar    G    C        0      0        2 
  29 chr29_27874339   Sample    G    C        0      0        2 
  29 chr29_27882941     AAsi    C    G        0      0        2 
  29 chr29_27882941     AKia    C    G        0      0        2 
  29 chr29_27882941     AOna    C    G        0      0        2 
  29 chr29_27882941     ASom    C    G        0      0        2 
  29 chr29_27882941     HCab    C    G        0      0        2 
  29 chr29_27882941     HPrz    C    G        0      0        2 
  29 chr29_27882941     ZBoe    C    G      0.5      1        2 
  29 chr29_27882941     ZGre    C    G        0      0        2 
  29 chr29_27882941     ZHar    C    G        0      0        2 
  29 chr29_27882941   Sample    C    G        0      0        2 
  29 chr29_27908173     AAsi    G    T        0      0        2 
  29 chr29_27908173     AKia    G    T        0      0        2 
  29 chr29_27908173     AOna    G    T        0      0        2 
  29 chr29_27908173     ASom    G    T        0      0        2 
  29 chr29_27908173     HCab    G    T        1      2        2 
  29 chr29_27908173     HPrz    G    T        1      2        2 
  29 chr29_27908173     ZBoe    G    T        0      0        2 
  29 chr29_27908173     ZGre    G    T        0      0        2 
  29 chr29_27908173     ZHar    G    T        0      0        2 
  29 chr29_27908173   Sample    G    T        0      0        2 
  29 chr29_27918353     AAsi    A    C        0      0        2 
  29 chr29_27918353     AKia    A    C      0.5      1        2 
  29 chr29_27918353     AOna    A    C      0.5      1        2 
  29 chr29_27918353     ASom    A    C        0      0        2 
  29 chr29_27918353     HCab    A    C        0      0        2 
  29 chr29_27918353     HPrz    A    C        0      0        2 
  29 chr29_27918353     ZBoe    A    C        0      0        2 
  29 chr29_27918353     ZGre    A    C        0      0        2 
  29 chr29_27918353     ZHar    A    C        0      0        2 
  29 chr29_27918353   Sample    A    C        0      0        2 
  29 chr29_27933756     AAsi    C    G        0      0        2 
  29 chr29_27933756     AKia    C    G        0      0        2 
  29 chr29_27933756     AOna    C    G        0      0        2 
  29 chr29_27933756     ASom    C    G        0      0        2 
  29 chr29_27933756     HCab    C    G        1      2        2 
  29 chr29_27933756     HPrz    C    G        1      2        2 
  29 chr29_27933756     ZBoe    C    G        0      0        2 
  29 chr29_27933756     ZGre    C    G        0      0        2 
  29 chr29_27933756     ZHar    C    G        0      0        2 
  29 chr29_27933756   Sample    C    G        0      0        2 
  29 chr29_27981703     AAsi    T    A        0      0        2 
  29 chr29_27981703     AKia    T    A        1      2        2 
  29 chr29_27981703     AOna    T    A        0      0        2 
  29 chr29_27981703     ASom    T    A        0      0        2 
  29 chr29_27981703     HCab    T    A        0      0        2 
  29 chr29_27981703     HPrz    T    A        0      0        2 
  29 chr29_27981703     ZBoe    T    A        0      0        2 
  29 chr29_27981703     ZGre    T    A        0      0        2 
  29 chr29_27981703     ZHar    T    A        0      0        2 
  29 chr29_27981703   Sample    T    A        0      0        2 
  29 chr29_27998732     AAsi    T    G        0      0        2 
  29 chr29_27998732     AKia    T    G        0      0        2 
  29 chr29_27998732     AOna    T    G        0      0        2 
  29 chr29_27998732     ASom    T    G        1      2        2 
  29 chr29_27998732     HCab    T    G        0      0        2 
  29 chr29_27998732     HPrz    T    G        0      0        2 
  29 chr29_27998732     ZBoe    T    G        0      0        2 
  29 chr29_27998732     ZGre    T    G        0      0        2 
  29 chr29_27998732     ZHar    T    G        0      0        2 
  29 chr29_27998732   Sample    T    G        0      0        2 
  29 chr29_28015000     AAsi    T    G        0      0        2 
  29 chr29_28015000     AKia    T    G        0      0        2 
  29 chr29_28015000     AOna    T    G        0      0        2 
  29 chr29_28015000     ASom    T    G        0      0        2 
  29 chr29_28015000     HCab    T    G        0      0        2 
  29 chr29_28015000     HPrz    T    G        0      0        2 
  29 chr29_28015000     ZBoe    T    G      0.5      1        2 
  29 chr29_28015000     ZGre    T    G        0      0        2 
  29 chr29_28015000     ZHar    T    G        0      0        2 
  29 chr29_28015000   Sample    T    G        0      0        2 
  29 chr29_28029654     AAsi    G    C        0      0        2 
  29 chr29_28029654     AKia    G    C        0      0        2 
  29 chr29_28029654     AOna    G    C      0.5      1        2 
  29 chr29_28029654     ASom    G    C        0      0        2 
  29 chr29_28029654     HCab    G    C        0      0        2 
  29 chr29_28029654     HPrz    G    C        0      0        2 
  29 chr29_28029654     ZBoe    G    C        0      0        2 
  29 chr29_28029654     ZGre    G    C        0      0        2 
  29 chr29_28029654     ZHar    G    C        0      0        2 
  29 chr29_28029654   Sample    G    C        0      0        2 
  29 chr29_28039840     AAsi    G    C        0      0        2 
  29 chr29_28039840     AKia    G    C        0      0        2 
  29 chr29_28039840     AOna    G    C        0      0        2 
  29 chr29_28039840     ASom    G    C        0      0        2 
  29 chr29_28039840     HCab    G    C        0      0        2 
  29 chr29_28039840     HPrz    G    C        0      0        2 
  29 chr29_28039840     ZBoe    G    C        1      2        2 
  29 chr29_28039840     ZGre    G    C        0      0        2 
  29 chr29_28039840     ZHar    G    C        0      0        2 
  29 chr29_28039840   Sample    G    C        0      0        2 
  29 chr29_28045698     AAsi    G    T        0      0        2 
  29 chr29_28045698     AKia    G    T        0      0        2 
  29 chr29_28045698     AOna    G    T        0      0        2 
  29 chr29_28045698     ASom    G    T        0      0        2 
  29 chr29_28045698     HCab    G    T        1      2        2 
  29 chr29_28045698     HPrz    G    T        0      0        2 
  29 chr29_28045698     ZBoe    G    T        0      0        2 
  29 chr29_28045698     ZGre    G    T        0      0        2 
  29 chr29_28045698     ZHar    G    T        0      0        2 
  29 chr29_28045698   Sample    G    T        0      0        2 
  29 chr29_28047241     AAsi    G    C        0      0        2 
  29 chr29_28047241     AKia    G    C        0      0        2 
  29 chr29_28047241     AOna    G    C        0      0        2 
  29 chr29_28047241     ASom    G    C        0      0        2 
  29 chr29_28047241     HCab    G    C        1      2        2 
  29 chr29_28047241     HPrz    G    C        1      2        2 
  29 chr29_28047241     ZBoe    G    C        0      0        2 
  29 chr29_28047241     ZGre    G    C        0      0        2 
  29 chr29_28047241     ZHar    G    C        0      0        2 
  29 chr29_28047241   Sample    G    C        0      0        2 
  29 chr29_28048591     AAsi    G    C        0      0        2 
  29 chr29_28048591     AKia    G    C        0      0        2 
  29 chr29_28048591     AOna    G    C        0      0        2 
  29 chr29_28048591     ASom    G    C        0      0        2 
  29 chr29_28048591     HCab    G    C        1      2        2 
  29 chr29_28048591     HPrz    G    C        1      2        2 
  29 chr29_28048591     ZBoe    G    C        0      0        2 
  29 chr29_28048591     ZGre    G    C        0      0        2 
  29 chr29_28048591     ZHar    G    C        0      0        2 
  29 chr29_28048591   Sample    G    C        0      0        2 
  29 chr29_28105014     AAsi    T    G        0      0        2 
  29 chr29_28105014     AKia    T    G        0      0        2 
  29 chr29_28105014     AOna    T    G        0      0        2 
  29 chr29_28105014     ASom    T    G        0      0        2 
  29 chr29_28105014     HCab    T    G        1      2        2 
  29 chr29_28105014     HPrz    T    G        1      2        2 
  29 chr29_28105014     ZBoe    T    G        0      0        2 
  29 chr29_28105014     ZGre    T    G        0      0        2 
  29 chr29_28105014     ZHar    T    G        0      0        2 
  29 chr29_28105014   Sample    T    G        0      0        2 
  29 chr29_28111960     AAsi    G    T        0      0        2 
  29 chr29_28111960     AKia    G    T        1      2        2 
  29 chr29_28111960     AOna    G    T        1      2        2 
  29 chr29_28111960     ASom    G    T        0      0        2 
  29 chr29_28111960     HCab    G    T        0      0        2 
  29 chr29_28111960     HPrz    G    T        0      0        2 
  29 chr29_28111960     ZBoe    G    T        0      0        2 
  29 chr29_28111960     ZGre    G    T        0      0        2 
  29 chr29_28111960     ZHar    G    T        0      0        2 
  29 chr29_28111960   Sample    G    T        0      0        2 
  29 chr29_28118648     AAsi    T    G        0      0        2 
  29 chr29_28118648     AKia    T    G        0      0        2 
  29 chr29_28118648     AOna    T    G        0      0        2 
  29 chr29_28118648     ASom    T    G        0      0        2 
  29 chr29_28118648     HCab    T    G        1      2        2 
  29 chr29_28118648     HPrz    T    G        1      2        2 
  29 chr29_28118648     ZBoe    T    G        0      0        2 
  29 chr29_28118648     ZGre    T    G        0      0        2 
  29 chr29_28118648     ZHar    T    G        0      0        2 
  29 chr29_28118648   Sample    T    G        0      0        2 
  29 chr29_28143677     AAsi    C    G        0      0        2 
  29 chr29_28143677     AKia    C    G        0      0        2 
  29 chr29_28143677     AOna    C    G        0      0        2 
  29 chr29_28143677     ASom    C    G        1      2        2 
  29 chr29_28143677     HCab    C    G        0      0        2 
  29 chr29_28143677     HPrz    C    G        0      0        2 
  29 chr29_28143677     ZBoe    C    G        0      0        2 
  29 chr29_28143677     ZGre    C    G        0      0        2 
  29 chr29_28143677     ZHar    C    G        0      0        2 
  29 chr29_28143677   Sample    C    G        1      2        2 
  29 chr29_28155147     AAsi    G    T        0      0        2 
  29 chr29_28155147     AKia    G    T        0      0        2 
  29 chr29_28155147     AOna    G    T      0.5      1        2 
  29 chr29_28155147     ASom    G    T        0      0        2 
  29 chr29_28155147     HCab    G    T        0      0        2 
  29 chr29_28155147     HPrz    G    T        0      0        2 
  29 chr29_28155147     ZBoe    G    T        0      0        2 
  29 chr29_28155147     ZGre    G    T        0      0        2 
  29 chr29_28155147     ZHar    G    T        0      0        2 
  29 chr29_28155147   Sample    G    T        0      0        2 
  29 chr29_28167822     AAsi    G    T        0      0        2 
  29 chr29_28167822     AKia    G    T        0      0        2 
  29 chr29_28167822     AOna    G    T        0      0        2 
  29 chr29_28167822     ASom    G    T        0      0        2 
  29 chr29_28167822     HCab    G    T        0      0        2 
  29 chr29_28167822     HPrz    G    T        0      0        2 
  29 chr29_28167822     ZBoe    G    T        0      0        2 
  29 chr29_28167822     ZGre    G    T        0      0        2 
  29 chr29_28167822     ZHar    G    T        1      2        2 
  29 chr29_28167822   Sample    G    T        0      0        2 
  29 chr29_28179896     AAsi    G    T        1      2        2 
  29 chr29_28179896     AKia    G    T        0      0        2 
  29 chr29_28179896     AOna    G    T      0.5      1        2 
  29 chr29_28179896     ASom    G    T        1      2        2 
  29 chr29_28179896     HCab    G    T        0      0        2 
  29 chr29_28179896     HPrz    G    T        0      0        2 
  29 chr29_28179896     ZBoe    G    T        0      0        2 
  29 chr29_28179896     ZGre    G    T        0      0        2 
  29 chr29_28179896     ZHar    G    T        0      0        2 
  29 chr29_28179896   Sample    G    T        1      2        2 
  29 chr29_28222402     AAsi    G    T        0      0        2 
  29 chr29_28222402     AKia    G    T        0      0        2 
  29 chr29_28222402     AOna    G    T        0      0        2 
  29 chr29_28222402     ASom    G    T        0      0        2 
  29 chr29_28222402     HCab    G    T        0      0        2 
  29 chr29_28222402     HPrz    G    T        0      0        2 
  29 chr29_28222402     ZBoe    G    T        1      2        2 
  29 chr29_28222402     ZGre    G    T        1      2        2 
  29 chr29_28222402     ZHar    G    T        1      2        2 
  29 chr29_28222402   Sample    G    T        0      0        2 
  29 chr29_28235691     AAsi    A    C        0      0        2 
  29 chr29_28235691     AKia    A    C        0      0        2 
  29 chr29_28235691     AOna    A    C        0      0        2 
  29 chr29_28235691     ASom    A    C        0      0        2 
  29 chr29_28235691     HCab    A    C        1      2        2 
  29 chr29_28235691     HPrz    A    C        1      2        2 
  29 chr29_28235691     ZBoe    A    C        0      0        2 
  29 chr29_28235691     ZGre    A    C        0      0        2 
  29 chr29_28235691     ZHar    A    C        0      0        2 
  29 chr29_28235691   Sample    A    C        0      0        2 
  29 chr29_28249049     AAsi    C    G        0      0        2 
  29 chr29_28249049     AKia    C    G        0      0        2 
  29 chr29_28249049     AOna    C    G        0      0        2 
  29 chr29_28249049     ASom    C    G        0      0        2 
  29 chr29_28249049     HCab    C    G        1      2        2 
  29 chr29_28249049     HPrz    C    G        0      0        2 
  29 chr29_28249049     ZBoe    C    G        0      0        2 
  29 chr29_28249049     ZGre    C    G        0      0        2 
  29 chr29_28249049     ZHar    C    G        0      0        2 
  29 chr29_28249049   Sample    C    G        0      0        2 
  29 chr29_28257357     AAsi    G    C        0      0        2 
  29 chr29_28257357     AKia    G    C        0      0        2 
  29 chr29_28257357     AOna    G    C      0.5      1        2 
  29 chr29_28257357     ASom    G    C        0      0        2 
  29 chr29_28257357     HCab    G    C        0      0        2 
  29 chr29_28257357     HPrz    G    C        0      0        2 
  29 chr29_28257357     ZBoe    G    C        0      0        2 
  29 chr29_28257357     ZGre    G    C        0      0        2 
  29 chr29_28257357     ZHar    G    C        0      0        2 
  29 chr29_28257357   Sample    G    C        0      0        2 
  29 chr29_28279733     AAsi    T    G        0      0        2 
  29 chr29_28279733     AKia    T    G        0      0        2 
  29 chr29_28279733     AOna    T    G      0.5      1        2 
  29 chr29_28279733     ASom    T    G        0      0        2 
  29 chr29_28279733     HCab    T    G        0      0        2 
  29 chr29_28279733     HPrz    T    G        0      0        2 
  29 chr29_28279733     ZBoe    T    G        0      0        2 
  29 chr29_28279733     ZGre    T    G        0      0        2 
  29 chr29_28279733     ZHar    T    G        0      0        2 
  29 chr29_28279733   Sample    T    G        0      0        2 
  29 chr29_28291946     AAsi    G    C        0      0        2 
  29 chr29_28291946     AKia    G    C        0      0        2 
  29 chr29_28291946     AOna    G    C        0      0        2 
  29 chr29_28291946     ASom    G    C        0      0        2 
  29 chr29_28291946     HCab    G    C        1      2        2 
  29 chr29_28291946     HPrz    G    C        1      2        2 
  29 chr29_28291946     ZBoe    G    C        0      0        2 
  29 chr29_28291946     ZGre    G    C        0      0        2 
  29 chr29_28291946     ZHar    G    C        0      0        2 
  29 chr29_28291946   Sample    G    C        0      0        2 
  29 chr29_28293547     AAsi    T    G        0      0        2 
  29 chr29_28293547     AKia    T    G        0      0        2 
  29 chr29_28293547     AOna    T    G      0.5      1        2 
  29 chr29_28293547     ASom    T    G        0      0        2 
  29 chr29_28293547     HCab    T    G        0      0        2 
  29 chr29_28293547     HPrz    T    G        0      0        2 
  29 chr29_28293547     ZBoe    T    G        0      0        2 
  29 chr29_28293547     ZGre    T    G        0      0        2 
  29 chr29_28293547     ZHar    T    G        0      0        2 
  29 chr29_28293547   Sample    T    G        0      0        2 
  29 chr29_28299445     AAsi    A    C        0      0        2 
  29 chr29_28299445     AKia    A    C        0      0        2 
  29 chr29_28299445     AOna    A    C        0      0        2 
  29 chr29_28299445     ASom    A    C        0      0        2 
  29 chr29_28299445     HCab    A    C        0      0        2 
  29 chr29_28299445     HPrz    A    C      0.5      1        2 
  29 chr29_28299445     ZBoe    A    C        0      0        2 
  29 chr29_28299445     ZGre    A    C        0      0        2 
  29 chr29_28299445     ZHar    A    C        0      0        2 
  29 chr29_28299445   Sample    A    C        0      0        2 
  29 chr29_28303102     AAsi    G    T        0      0        2 
  29 chr29_28303102     AKia    G    T        0      0        2 
  29 chr29_28303102     AOna    G    T        0      0        2 
  29 chr29_28303102     ASom    G    T        0      0        2 
  29 chr29_28303102     HCab    G    T        0      0        2 
  29 chr29_28303102     HPrz    G    T      0.5      1        2 
  29 chr29_28303102     ZBoe    G    T        0      0        2 
  29 chr29_28303102     ZGre    G    T        0      0        2 
  29 chr29_28303102     ZHar    G    T        0      0        2 
  29 chr29_28303102   Sample    G    T        0      0        2 
  29 chr29_28312244     AAsi    G    T        0      0        2 
  29 chr29_28312244     AKia    G    T        1      2        2 
  29 chr29_28312244     AOna    G    T        1      2        2 
  29 chr29_28312244     ASom    G    T        0      0        2 
  29 chr29_28312244     HCab    G    T        0      0        2 
  29 chr29_28312244     HPrz    G    T        0      0        2 
  29 chr29_28312244     ZBoe    G    T        0      0        2 
  29 chr29_28312244     ZGre    G    T        0      0        2 
  29 chr29_28312244     ZHar    G    T        0      0        2 
  29 chr29_28312244   Sample    G    T        0      0        2 
  29 chr29_28313183     AAsi    T    G        0      0        2 
  29 chr29_28313183     AKia    T    G        0      0        2 
  29 chr29_28313183     AOna    T    G        0      0        2 
  29 chr29_28313183     ASom    T    G        0      0        2 
  29 chr29_28313183     HCab    T    G        0      0        2 
  29 chr29_28313183     HPrz    T    G        0      0        2 
  29 chr29_28313183     ZBoe    T    G      0.5      1        2 
  29 chr29_28313183     ZGre    T    G        0      0        2 
  29 chr29_28313183     ZHar    T    G        0      0        2 
  29 chr29_28313183   Sample    T    G        0      0        2 
  29 chr29_28343955     AAsi    A    C        0      0        2 
  29 chr29_28343955     AKia    A    C        0      0        2 
  29 chr29_28343955     AOna    A    C        0      0        2 
  29 chr29_28343955     ASom    A    C        0      0        2 
  29 chr29_28343955     HCab    A    C        0      0        2 
  29 chr29_28343955     HPrz    A    C        0      0        2 
  29 chr29_28343955     ZBoe    A    C        0      0        2 
  29 chr29_28343955     ZGre    A    C        1      2        2 
  29 chr29_28343955     ZHar    A    C        0      0        2 
  29 chr29_28343955   Sample    A    C        0      0        2 
  29 chr29_28344811     AAsi    C    G        0      0        2 
  29 chr29_28344811     AKia    C    G        0      0        2 
  29 chr29_28344811     AOna    C    G        0      0        2 
  29 chr29_28344811     ASom    C    G        1      2        2 
  29 chr29_28344811     HCab    C    G        0      0        2 
  29 chr29_28344811     HPrz    C    G        0      0        2 
  29 chr29_28344811     ZBoe    C    G        0      0        2 
  29 chr29_28344811     ZGre    C    G        0      0        2 
  29 chr29_28344811     ZHar    C    G        0      0        2 
  29 chr29_28344811   Sample    C    G        0      0        2 
  29 chr29_28363099     AAsi    T    A        0      0        2 
  29 chr29_28363099     AKia    T    A      0.5      1        2 
  29 chr29_28363099     AOna    T    A        0      0        2 
  29 chr29_28363099     ASom    T    A        0      0        2 
  29 chr29_28363099     HCab    T    A        0      0        2 
  29 chr29_28363099     HPrz    T    A        0      0        2 
  29 chr29_28363099     ZBoe    T    A        0      0        2 
  29 chr29_28363099     ZGre    T    A        0      0        2 
  29 chr29_28363099     ZHar    T    A        0      0        2 
  29 chr29_28363099   Sample    T    A        0      0        2 
  29 chr29_28378821     AAsi    G    C        0      0        2 
  29 chr29_28378821     AKia    G    C        0      0        2 
  29 chr29_28378821     AOna    G    C        0      0        2 
  29 chr29_28378821     ASom    G    C        0      0        2 
  29 chr29_28378821     HCab    G    C        0      0        2 
  29 chr29_28378821     HPrz    G    C        0      0        2 
  29 chr29_28378821     ZBoe    G    C        0      0        2 
  29 chr29_28378821     ZGre    G    C        0      0        2 
  29 chr29_28378821     ZHar    G    C        1      2        2 
  29 chr29_28378821   Sample    G    C        0      0        2 
  29 chr29_28394159     AAsi    A    T        0      0        2 
  29 chr29_28394159     AKia    A    T        0      0        2 
  29 chr29_28394159     AOna    A    T        0      0        2 
  29 chr29_28394159     ASom    A    T        0      0        2 
  29 chr29_28394159     HCab    A    T        0      0        2 
  29 chr29_28394159     HPrz    A    T        0      0        2 
  29 chr29_28394159     ZBoe    A    T        0      0        2 
  29 chr29_28394159     ZGre    A    T        0      0        2 
  29 chr29_28394159     ZHar    A    T        1      2        2 
  29 chr29_28394159   Sample    A    T        0      0        2 
  29 chr29_28394908     AAsi    A    T        0      0        2 
  29 chr29_28394908     AKia    A    T        0      0        2 
  29 chr29_28394908     AOna    A    T        0      0        2 
  29 chr29_28394908     ASom    A    T        0      0        2 
  29 chr29_28394908     HCab    A    T        1      2        2 
  29 chr29_28394908     HPrz    A    T        1      2        2 
  29 chr29_28394908     ZBoe    A    T        0      0        2 
  29 chr29_28394908     ZGre    A    T        0      0        2 
  29 chr29_28394908     ZHar    A    T        0      0        2 
  29 chr29_28394908   Sample    A    T        0      0        2 
  29 chr29_28405890     AAsi    G    T        0      0        2 
  29 chr29_28405890     AKia    G    T        0      0        2 
  29 chr29_28405890     AOna    G    T      0.5      1        2 
  29 chr29_28405890     ASom    G    T        0      0        2 
  29 chr29_28405890     HCab    G    T        0      0        2 
  29 chr29_28405890     HPrz    G    T        0      0        2 
  29 chr29_28405890     ZBoe    G    T        0      0        2 
  29 chr29_28405890     ZGre    G    T        0      0        2 
  29 chr29_28405890     ZHar    G    T        0      0        2 
  29 chr29_28405890   Sample    G    T        0      0        2 
  29 chr29_28408630     AAsi    C    G        0      0        2 
  29 chr29_28408630     AKia    C    G        0      0        2 
  29 chr29_28408630     AOna    C    G        0      0        2 
  29 chr29_28408630     ASom    C    G        0      0        2 
  29 chr29_28408630     HCab    C    G        0      0        2 
  29 chr29_28408630     HPrz    C    G        0      0        2 
  29 chr29_28408630     ZBoe    C    G        0      0        2 
  29 chr29_28408630     ZGre    C    G        1      2        2 
  29 chr29_28408630     ZHar    C    G        0      0        2 
  29 chr29_28408630   Sample    C    G        0      0        2 
  29 chr29_28413534     AAsi    A    C        0      0        2 
  29 chr29_28413534     AKia    A    C        1      2        2 
  29 chr29_28413534     AOna    A    C        1      2        2 
  29 chr29_28413534     ASom    A    C        0      0        2 
  29 chr29_28413534     HCab    A    C        0      0        2 
  29 chr29_28413534     HPrz    A    C        0      0        2 
  29 chr29_28413534     ZBoe    A    C        0      0        2 
  29 chr29_28413534     ZGre    A    C        0      0        2 
  29 chr29_28413534     ZHar    A    C        0      0        2 
  29 chr29_28413534   Sample    A    C        0      0        2 
  29 chr29_28418488     AAsi    T    A        0      0        2 
  29 chr29_28418488     AKia    T    A        0      0        2 
  29 chr29_28418488     AOna    T    A        0      0        2 
  29 chr29_28418488     ASom    T    A        0      0        2 
  29 chr29_28418488     HCab    T    A        0      0        2 
  29 chr29_28418488     HPrz    T    A        0      0        2 
  29 chr29_28418488     ZBoe    T    A        0      0        2 
  29 chr29_28418488     ZGre    T    A      0.5      1        2 
  29 chr29_28418488     ZHar    T    A        0      0        2 
  29 chr29_28418488   Sample    T    A        0      0        2 
  29 chr29_28419048     AAsi    T    G        0      0        2 
  29 chr29_28419048     AKia    T    G        0      0        2 
  29 chr29_28419048     AOna    T    G        0      0        2 
  29 chr29_28419048     ASom    T    G        0      0        2 
  29 chr29_28419048     HCab    T    G        1      2        2 
  29 chr29_28419048     HPrz    T    G        0      0        2 
  29 chr29_28419048     ZBoe    T    G        0      0        2 
  29 chr29_28419048     ZGre    T    G        0      0        2 
  29 chr29_28419048     ZHar    T    G        0      0        2 
  29 chr29_28419048   Sample    T    G        0      0        2 
  29 chr29_28432409     AAsi    T    G        0      0        2 
  29 chr29_28432409     AKia    T    G        0      0        2 
  29 chr29_28432409     AOna    T    G        0      0        2 
  29 chr29_28432409     ASom    T    G        0      0        2 
  29 chr29_28432409     HCab    T    G        0      0        2 
  29 chr29_28432409     HPrz    T    G        0      0        2 
  29 chr29_28432409     ZBoe    T    G      0.5      1        2 
  29 chr29_28432409     ZGre    T    G        0      0        2 
  29 chr29_28432409     ZHar    T    G        0      0        2 
  29 chr29_28432409   Sample    T    G        0      0        2 
  29 chr29_28449179     AAsi    T    A        0      0        2 
  29 chr29_28449179     AKia    T    A      0.5      1        2 
  29 chr29_28449179     AOna    T    A        0      0        2 
  29 chr29_28449179     ASom    T    A        0      0        2 
  29 chr29_28449179     HCab    T    A        0      0        2 
  29 chr29_28449179     HPrz    T    A        0      0        2 
  29 chr29_28449179     ZBoe    T    A        0      0        2 
  29 chr29_28449179     ZGre    T    A        0      0        2 
  29 chr29_28449179     ZHar    T    A        0      0        2 
  29 chr29_28449179   Sample    T    A        0      0        2 
  29 chr29_28458156     AAsi    G    T        1      2        2 
  29 chr29_28458156     AKia    G    T        0      0        2 
  29 chr29_28458156     AOna    G    T        0      0        2 
  29 chr29_28458156     ASom    G    T        0      0        2 
  29 chr29_28458156     HCab    G    T        0      0        2 
  29 chr29_28458156     HPrz    G    T        0      0        2 
  29 chr29_28458156     ZBoe    G    T        0      0        2 
  29 chr29_28458156     ZGre    G    T        0      0        2 
  29 chr29_28458156     ZHar    G    T        0      0        2 
  29 chr29_28458156   Sample    G    T        1      2        2 
  29 chr29_28465530     AAsi    T    A        0      0        2 
  29 chr29_28465530     AKia    T    A        0      0        2 
  29 chr29_28465530     AOna    T    A        0      0        2 
  29 chr29_28465530     ASom    T    A        0      0        2 
  29 chr29_28465530     HCab    T    A        0      0        2 
  29 chr29_28465530     HPrz    T    A        0      0        2 
  29 chr29_28465530     ZBoe    T    A        0      0        2 
  29 chr29_28465530     ZGre    T    A        1      2        2 
  29 chr29_28465530     ZHar    T    A        0      0        2 
  29 chr29_28465530   Sample    T    A        0      0        2 
  29 chr29_28491698     AAsi    T    A        0      0        2 
  29 chr29_28491698     AKia    T    A        0      0        2 
  29 chr29_28491698     AOna    T    A        0      0        2 
  29 chr29_28491698     ASom    T    A        0      0        2 
  29 chr29_28491698     HCab    T    A        0      0        2 
  29 chr29_28491698     HPrz    T    A        0      0        2 
  29 chr29_28491698     ZBoe    T    A        1      2        2 
  29 chr29_28491698     ZGre    T    A        0      0        2 
  29 chr29_28491698     ZHar    T    A        0      0        2 
  29 chr29_28491698   Sample    T    A        0      0        2 
  29 chr29_28527830     AAsi    G    T        0      0        2 
  29 chr29_28527830     AKia    G    T        0      0        2 
  29 chr29_28527830     AOna    G    T        0      0        2 
  29 chr29_28527830     ASom    G    T        1      2        2 
  29 chr29_28527830     HCab    G    T        0      0        2 
  29 chr29_28527830     HPrz    G    T        0      0        2 
  29 chr29_28527830     ZBoe    G    T        0      0        2 
  29 chr29_28527830     ZGre    G    T        0      0        2 
  29 chr29_28527830     ZHar    G    T        0      0        2 
  29 chr29_28527830   Sample    G    T        0      0        2 
  29 chr29_28527934     AAsi    C    A        0      0        2 
  29 chr29_28527934     AKia    C    A        0      0        2 
  29 chr29_28527934     AOna    C    A        0      0        2 
  29 chr29_28527934     ASom    C    A        0      0        2 
  29 chr29_28527934     HCab    C    A        0      0        2 
  29 chr29_28527934     HPrz    C    A        0      0        2 
  29 chr29_28527934     ZBoe    C    A        1      2        2 
  29 chr29_28527934     ZGre    C    A        0      0        2 
  29 chr29_28527934     ZHar    C    A        0      0        2 
  29 chr29_28527934   Sample    C    A        0      0        2 
  29 chr29_28552823     AAsi    C    G        0      0        2 
  29 chr29_28552823     AKia    C    G        0      0        2 
  29 chr29_28552823     AOna    C    G        0      0        2 
  29 chr29_28552823     ASom    C    G        1      2        2 
  29 chr29_28552823     HCab    C    G        0      0        2 
  29 chr29_28552823     HPrz    C    G        0      0        2 
  29 chr29_28552823     ZBoe    C    G        0      0        2 
  29 chr29_28552823     ZGre    C    G        0      0        2 
  29 chr29_28552823     ZHar    C    G        0      0        2 
  29 chr29_28552823   Sample    C    G        0      0        2 
  29 chr29_28573890     AAsi    G    C        0      0        2 
  29 chr29_28573890     AKia    G    C        0      0        2 
  29 chr29_28573890     AOna    G    C        0      0        2 
  29 chr29_28573890     ASom    G    C        0      0        2 
  29 chr29_28573890     HCab    G    C        0      0        2 
  29 chr29_28573890     HPrz    G    C        0      0        2 
  29 chr29_28573890     ZBoe    G    C        0      0        2 
  29 chr29_28573890     ZGre    G    C        0      0        2 
  29 chr29_28573890     ZHar    G    C        1      2        2 
  29 chr29_28573890   Sample    G    C        0      0        2 
  29 chr29_28672690     AAsi    C    G        0      0        2 
  29 chr29_28672690     AKia    C    G        0      0        2 
  29 chr29_28672690     AOna    C    G        0      0        2 
  29 chr29_28672690     ASom    C    G        0      0        2 
  29 chr29_28672690     HCab    C    G        0      0        2 
  29 chr29_28672690     HPrz    C    G        0      0        2 
  29 chr29_28672690     ZBoe    C    G        0      0        2 
  29 chr29_28672690     ZGre    C    G        0      0        2 
  29 chr29_28672690     ZHar    C    G        1      2        2 
  29 chr29_28672690   Sample    C    G        0      0        2 
  29 chr29_28685411     AAsi    C    G        0      0        2 
  29 chr29_28685411     AKia    C    G        0      0        2 
  29 chr29_28685411     AOna    C    G        0      0        2 
  29 chr29_28685411     ASom    C    G        0      0        2 
  29 chr29_28685411     HCab    C    G        0      0        2 
  29 chr29_28685411     HPrz    C    G      0.5      1        2 
  29 chr29_28685411     ZBoe    C    G        0      0        2 
  29 chr29_28685411     ZGre    C    G        0      0        2 
  29 chr29_28685411     ZHar    C    G        0      0        2 
  29 chr29_28685411   Sample    C    G        0      0        2 
  29 chr29_28710207     AAsi    G    C        0      0        2 
  29 chr29_28710207     AKia    G    C        0      0        2 
  29 chr29_28710207     AOna    G    C        0      0        2 
  29 chr29_28710207     ASom    G    C        0      0        2 
  29 chr29_28710207     HCab    G    C        0      0        2 
  29 chr29_28710207     HPrz    G    C        0      0        2 
  29 chr29_28710207     ZBoe    G    C        0      0        2 
  29 chr29_28710207     ZGre    G    C        0      0        2 
  29 chr29_28710207     ZHar    G    C        1      2        2 
  29 chr29_28710207   Sample    G    C        0      0        2 
  29 chr29_28713065     AAsi    T    G        0      0        2 
  29 chr29_28713065     AKia    T    G        0      0        2 
  29 chr29_28713065     AOna    T    G        0      0        2 
  29 chr29_28713065     ASom    T    G        0      0        2 
  29 chr29_28713065     HCab    T    G        1      2        2 
  29 chr29_28713065     HPrz    T    G        1      2        2 
  29 chr29_28713065     ZBoe    T    G        0      0        2 
  29 chr29_28713065     ZGre    T    G        0      0        2 
  29 chr29_28713065     ZHar    T    G        0      0        2 
  29 chr29_28713065   Sample    T    G        0      0        2 
  29 chr29_28753357     AAsi    T    G        0      0        2 
  29 chr29_28753357     AKia    T    G        0      0        2 
  29 chr29_28753357     AOna    T    G        0      0        2 
  29 chr29_28753357     ASom    T    G        0      0        2 
  29 chr29_28753357     HCab    T    G        1      2        2 
  29 chr29_28753357     HPrz    T    G        1      2        2 
  29 chr29_28753357     ZBoe    T    G        0      0        2 
  29 chr29_28753357     ZGre    T    G        0      0        2 
  29 chr29_28753357     ZHar    T    G        0      0        2 
  29 chr29_28753357   Sample    T    G        0      0        2 
  29 chr29_28769683     AAsi    G    T        0      0        2 
  29 chr29_28769683     AKia    G    T        0      0        2 
  29 chr29_28769683     AOna    G    T        0      0        2 
  29 chr29_28769683     ASom    G    T        0      0        2 
  29 chr29_28769683     HCab    G    T        1      2        2 
  29 chr29_28769683     HPrz    G    T        1      2        2 
  29 chr29_28769683     ZBoe    G    T        0      0        2 
  29 chr29_28769683     ZGre    G    T        0      0        2 
  29 chr29_28769683     ZHar    G    T        0      0        2 
  29 chr29_28769683   Sample    G    T        0      0        2 
  29 chr29_28808350     AAsi    C    G        0      0        2 
  29 chr29_28808350     AKia    C    G        0      0        2 
  29 chr29_28808350     AOna    C    G        0      0        2 
  29 chr29_28808350     ASom    C    G        0      0        2 
  29 chr29_28808350     HCab    C    G        0      0        2 
  29 chr29_28808350     HPrz    C    G        0      0        2 
  29 chr29_28808350     ZBoe    C    G        0      0        2 
  29 chr29_28808350     ZGre    C    G        0      0        2 
  29 chr29_28808350     ZHar    C    G      0.5      1        2 
  29 chr29_28808350   Sample    C    G        0      0        2 
  29 chr29_28835114     AAsi    C    A        0      0        2 
  29 chr29_28835114     AKia    C    A        0      0        2 
  29 chr29_28835114     AOna    C    A        0      0        2 
  29 chr29_28835114     ASom    C    A        0      0        2 
  29 chr29_28835114     HCab    C    A        1      2        2 
  29 chr29_28835114     HPrz    C    A        1      2        2 
  29 chr29_28835114     ZBoe    C    A        0      0        2 
  29 chr29_28835114     ZGre    C    A        0      0        2 
  29 chr29_28835114     ZHar    C    A        0      0        2 
  29 chr29_28835114   Sample    C    A        0      0        2 
  29 chr29_28849322     AAsi    G    T        0      0        2 
  29 chr29_28849322     AKia    G    T        0      0        2 
  29 chr29_28849322     AOna    G    T        0      0        2 
  29 chr29_28849322     ASom    G    T        0      0        2 
  29 chr29_28849322     HCab    G    T        0      0        2 
  29 chr29_28849322     HPrz    G    T        0      0        2 
  29 chr29_28849322     ZBoe    G    T        0      0        2 
  29 chr29_28849322     ZGre    G    T      0.5      1        2 
  29 chr29_28849322     ZHar    G    T        0      0        2 
  29 chr29_28849322   Sample    G    T        0      0        2 
  29 chr29_28866351     AAsi    G    T        0      0        2 
  29 chr29_28866351     AKia    G    T        0      0        2 
  29 chr29_28866351     AOna    G    T        0      0        2 
  29 chr29_28866351     ASom    G    T        0      0        2 
  29 chr29_28866351     HCab    G    T        1      2        2 
  29 chr29_28866351     HPrz    G    T        1      2        2 
  29 chr29_28866351     ZBoe    G    T        0      0        2 
  29 chr29_28866351     ZGre    G    T        0      0        2 
  29 chr29_28866351     ZHar    G    T        0      0        2 
  29 chr29_28866351   Sample    G    T        0      0        2 
  29 chr29_28879708     AAsi    G    T        0      0        2 
  29 chr29_28879708     AKia    G    T        0      0        2 
  29 chr29_28879708     AOna    G    T        0      0        2 
  29 chr29_28879708     ASom    G    T        0      0        2 
  29 chr29_28879708     HCab    G    T        0      0        2 
  29 chr29_28879708     HPrz    G    T        0      0        2 
  29 chr29_28879708     ZBoe    G    T        0      0        2 
  29 chr29_28879708     ZGre    G    T        1      2        2 
  29 chr29_28879708     ZHar    G    T        0      0        2 
  29 chr29_28879708   Sample    G    T        0      0        2 
  29 chr29_28881993     AAsi    T    A        0      0        2 
  29 chr29_28881993     AKia    T    A        0      0        2 
  29 chr29_28881993     AOna    T    A        0      0        2 
  29 chr29_28881993     ASom    T    A        0      0        2 
  29 chr29_28881993     HCab    T    A        0      0        2 
  29 chr29_28881993     HPrz    T    A        0      0        2 
  29 chr29_28881993     ZBoe    T    A        0      0        2 
  29 chr29_28881993     ZGre    T    A        1      2        2 
  29 chr29_28881993     ZHar    T    A        0      0        2 
  29 chr29_28881993   Sample    T    A        0      0        2 
  29 chr29_28888157     AAsi    T    G        0      0        2 
  29 chr29_28888157     AKia    T    G        0      0        2 
  29 chr29_28888157     AOna    T    G        0      0        2 
  29 chr29_28888157     ASom    T    G        1      2        2 
  29 chr29_28888157     HCab    T    G        0      0        2 
  29 chr29_28888157     HPrz    T    G        0      0        2 
  29 chr29_28888157     ZBoe    T    G        0      0        2 
  29 chr29_28888157     ZGre    T    G        0      0        2 
  29 chr29_28888157     ZHar    T    G        0      0        2 
  29 chr29_28888157   Sample    T    G        0      0        2 
  29 chr29_28918054     AAsi    A    C        0      0        2 
  29 chr29_28918054     AKia    A    C        0      0        2 
  29 chr29_28918054     AOna    A    C        0      0        2 
  29 chr29_28918054     ASom    A    C        0      0        2 
  29 chr29_28918054     HCab    A    C        1      2        2 
  29 chr29_28918054     HPrz    A    C        1      2        2 
  29 chr29_28918054     ZBoe    A    C        0      0        2 
  29 chr29_28918054     ZGre    A    C        0      0        2 
  29 chr29_28918054     ZHar    A    C        0      0        2 
  29 chr29_28918054   Sample    A    C        0      0        2 
  29 chr29_28943201     AAsi    A    T        0      0        2 
  29 chr29_28943201     AKia    A    T        0      0        2 
  29 chr29_28943201     AOna    A    T        0      0        2 
  29 chr29_28943201     ASom    A    T        0      0        2 
  29 chr29_28943201     HCab    A    T        1      2        2 
  29 chr29_28943201     HPrz    A    T        1      2        2 
  29 chr29_28943201     ZBoe    A    T        0      0        2 
  29 chr29_28943201     ZGre    A    T        0      0        2 
  29 chr29_28943201     ZHar    A    T        0      0        2 
  29 chr29_28943201   Sample    A    T        0      0        2 
  29 chr29_28954461     AAsi    A    C        0      0        2 
  29 chr29_28954461     AKia    A    C      0.5      1        2 
  29 chr29_28954461     AOna    A    C        0      0        2 
  29 chr29_28954461     ASom    A    C        0      0        2 
  29 chr29_28954461     HCab    A    C        0      0        2 
  29 chr29_28954461     HPrz    A    C        0      0        2 
  29 chr29_28954461     ZBoe    A    C        0      0        2 
  29 chr29_28954461     ZGre    A    C        0      0        2 
  29 chr29_28954461     ZHar    A    C        0      0        2 
  29 chr29_28954461   Sample    A    C        0      0        2 
  29 chr29_28962327     AAsi    A    C        0      0        2 
  29 chr29_28962327     AKia    A    C        0      0        2 
  29 chr29_28962327     AOna    A    C      0.5      1        2 
  29 chr29_28962327     ASom    A    C        0      0        2 
  29 chr29_28962327     HCab    A    C        0      0        2 
  29 chr29_28962327     HPrz    A    C        0      0        2 
  29 chr29_28962327     ZBoe    A    C        0      0        2 
  29 chr29_28962327     ZGre    A    C        0      0        2 
  29 chr29_28962327     ZHar    A    C        0      0        2 
  29 chr29_28962327   Sample    A    C        0      0        2 
  29 chr29_29002946     AAsi    A    C        1      2        2 
  29 chr29_29002946     AKia    A    C        0      0        2 
  29 chr29_29002946     AOna    A    C        0      0        2 
  29 chr29_29002946     ASom    A    C        0      0        2 
  29 chr29_29002946     HCab    A    C        0      0        2 
  29 chr29_29002946     HPrz    A    C        0      0        2 
  29 chr29_29002946     ZBoe    A    C        0      0        2 
  29 chr29_29002946     ZGre    A    C        0      0        2 
  29 chr29_29002946     ZHar    A    C        0      0        2 
  29 chr29_29002946   Sample    A    C        0      0        2 
  29 chr29_29004899     AAsi    C    G        0      0        2 
  29 chr29_29004899     AKia    C    G        0      0        2 
  29 chr29_29004899     AOna    C    G        0      0        2 
  29 chr29_29004899     ASom    C    G        0      0        2 
  29 chr29_29004899     HCab    C    G        0      0        2 
  29 chr29_29004899     HPrz    C    G        0      0        2 
  29 chr29_29004899     ZBoe    C    G      0.5      1        2 
  29 chr29_29004899     ZGre    C    G        0      0        2 
  29 chr29_29004899     ZHar    C    G        0      0        2 
  29 chr29_29004899   Sample    C    G        0      0        2 
  29 chr29_29034440     AAsi    T    G        0      0        2 
  29 chr29_29034440     AKia    T    G        0      0        2 
  29 chr29_29034440     AOna    T    G        0      0        2 
  29 chr29_29034440     ASom    T    G        0      0        2 
  29 chr29_29034440     HCab    T    G        0      0        2 
  29 chr29_29034440     HPrz    T    G        0      0        2 
  29 chr29_29034440     ZBoe    T    G        0      0        2 
  29 chr29_29034440     ZGre    T    G        0      0        2 
  29 chr29_29034440     ZHar    T    G      0.5      1        2 
  29 chr29_29034440   Sample    T    G        0      0        2 
  29 chr29_29053275     AAsi    A    C        0      0        2 
  29 chr29_29053275     AKia    A    C        0      0        2 
  29 chr29_29053275     AOna    A    C        0      0        2 
  29 chr29_29053275     ASom    A    C        0      0        2 
  29 chr29_29053275     HCab    A    C        1      2        2 
  29 chr29_29053275     HPrz    A    C        1      2        2 
  29 chr29_29053275     ZBoe    A    C      0.5      1        2 
  29 chr29_29053275     ZGre    A    C        0      0        2 
  29 chr29_29053275     ZHar    A    C        0      0        2 
  29 chr29_29053275   Sample    A    C        0      0        2 
  29 chr29_29072679     AAsi    A    T        0      0        2 
  29 chr29_29072679     AKia    A    T        0      0        2 
  29 chr29_29072679     AOna    A    T        0      0        2 
  29 chr29_29072679     ASom    A    T        1      2        2 
  29 chr29_29072679     HCab    A    T        0      0        2 
  29 chr29_29072679     HPrz    A    T        0      0        2 
  29 chr29_29072679     ZBoe    A    T        0      0        2 
  29 chr29_29072679     ZGre    A    T        0      0        2 
  29 chr29_29072679     ZHar    A    T        0      0        2 
  29 chr29_29072679   Sample    A    T        0      0        2 
  29 chr29_29075483     AAsi    G    C        0      0        2 
  29 chr29_29075483     AKia    G    C        0      0        2 
  29 chr29_29075483     AOna    G    C        0      0        2 
  29 chr29_29075483     ASom    G    C        0      0        2 
  29 chr29_29075483     HCab    G    C        1      2        2 
  29 chr29_29075483     HPrz    G    C        1      2        2 
  29 chr29_29075483     ZBoe    G    C        0      0        2 
  29 chr29_29075483     ZGre    G    C        0      0        2 
  29 chr29_29075483     ZHar    G    C        0      0        2 
  29 chr29_29075483   Sample    G    C        0      0        2 
  29 chr29_29093065     AAsi    T    A        1      2        2 
  29 chr29_29093065     AKia    T    A        0      0        2 
  29 chr29_29093065     AOna    T    A        0      0        2 
  29 chr29_29093065     ASom    T    A        1      2        2 
  29 chr29_29093065     HCab    T    A        0      0        2 
  29 chr29_29093065     HPrz    T    A        0      0        2 
  29 chr29_29093065     ZBoe    T    A        0      0        2 
  29 chr29_29093065     ZGre    T    A        0      0        2 
  29 chr29_29093065     ZHar    T    A        0      0        2 
  29 chr29_29093065   Sample    T    A        1      2        2 
  29 chr29_29099915     AAsi    C    A        0      0        2 
  29 chr29_29099915     AKia    C    A        0      0        2 
  29 chr29_29099915     AOna    C    A        0      0        2 
  29 chr29_29099915     ASom    C    A        0      0        2 
  29 chr29_29099915     HCab    C    A        1      2        2 
  29 chr29_29099915     HPrz    C    A        1      2        2 
  29 chr29_29099915     ZBoe    C    A        0      0        2 
  29 chr29_29099915     ZGre    C    A        0      0        2 
  29 chr29_29099915     ZHar    C    A        0      0        2 
  29 chr29_29099915   Sample    C    A        0      0        2 
  29 chr29_29115323     AAsi    A    C        0      0        2 
  29 chr29_29115323     AKia    A    C        0      0        2 
  29 chr29_29115323     AOna    A    C        0      0        2 
  29 chr29_29115323     ASom    A    C        0      0        2 
  29 chr29_29115323     HCab    A    C        0      0        2 
  29 chr29_29115323     HPrz    A    C        0      0        2 
  29 chr29_29115323     ZBoe    A    C        0      0        2 
  29 chr29_29115323     ZGre    A    C        0      0        2 
  29 chr29_29115323     ZHar    A    C      0.5      1        2 
  29 chr29_29115323   Sample    A    C        0      0        2 
  29 chr29_29127233     AAsi    C    G        0      0        2 
  29 chr29_29127233     AKia    C    G        1      2        2 
  29 chr29_29127233     AOna    C    G        0      0        2 
  29 chr29_29127233     ASom    C    G        0      0        2 
  29 chr29_29127233     HCab    C    G        0      0        2 
  29 chr29_29127233     HPrz    C    G        0      0        2 
  29 chr29_29127233     ZBoe    C    G        0      0        2 
  29 chr29_29127233     ZGre    C    G        0      0        2 
  29 chr29_29127233     ZHar    C    G        0      0        2 
  29 chr29_29127233   Sample    C    G        0      0        2 
  29 chr29_29139591     AAsi    C    G        0      0        2 
  29 chr29_29139591     AKia    C    G        0      0        2 
  29 chr29_29139591     AOna    C    G        0      0        2 
  29 chr29_29139591     ASom    C    G        0      0        2 
  29 chr29_29139591     HCab    C    G        0      0        2 
  29 chr29_29139591     HPrz    C    G        0      0        2 
  29 chr29_29139591     ZBoe    C    G        1      2        2 
  29 chr29_29139591     ZGre    C    G        0      0        2 
  29 chr29_29139591     ZHar    C    G        0      0        2 
  29 chr29_29139591   Sample    C    G        0      0        2 
  29 chr29_29145308     AAsi    A    T        0      0        2 
  29 chr29_29145308     AKia    A    T        0      0        2 
  29 chr29_29145308     AOna    A    T        0      0        2 
  29 chr29_29145308     ASom    A    T        0      0        2 
  29 chr29_29145308     HCab    A    T        0      0        2 
  29 chr29_29145308     HPrz    A    T        0      0        2 
  29 chr29_29145308     ZBoe    A    T      0.5      1        2 
  29 chr29_29145308     ZGre    A    T        0      0        2 
  29 chr29_29145308     ZHar    A    T        0      0        2 
  29 chr29_29145308   Sample    A    T        0      0        2 
  29 chr29_29174393     AAsi    G    T        0      0        2 
  29 chr29_29174393     AKia    G    T        0      0        2 
  29 chr29_29174393     AOna    G    T        0      0        2 
  29 chr29_29174393     ASom    G    T        0      0        2 
  29 chr29_29174393     HCab    G    T        1      2        2 
  29 chr29_29174393     HPrz    G    T        1      2        2 
  29 chr29_29174393     ZBoe    G    T        0      0        2 
  29 chr29_29174393     ZGre    G    T        0      0        2 
  29 chr29_29174393     ZHar    G    T        0      0        2 
  29 chr29_29174393   Sample    G    T        0      0        2 
  29 chr29_29180531     AAsi    T    G        0      0        2 
  29 chr29_29180531     AKia    T    G        0      0        2 
  29 chr29_29180531     AOna    T    G      0.5      1        2 
  29 chr29_29180531     ASom    T    G        0      0        2 
  29 chr29_29180531     HCab    T    G        0      0        2 
  29 chr29_29180531     HPrz    T    G        0      0        2 
  29 chr29_29180531     ZBoe    T    G        0      0        2 
  29 chr29_29180531     ZGre    T    G        0      0        2 
  29 chr29_29180531     ZHar    T    G        0      0        2 
  29 chr29_29180531   Sample    T    G        0      0        2 
  29 chr29_29196344     AAsi    T    A        0      0        2 
  29 chr29_29196344     AKia    T    A        0      0        2 
  29 chr29_29196344     AOna    T    A        0      0        2 
  29 chr29_29196344     ASom    T    A        0      0        2 
  29 chr29_29196344     HCab    T    A        0      0        2 
  29 chr29_29196344     HPrz    T    A        1      2        2 
  29 chr29_29196344     ZBoe    T    A        0      0        2 
  29 chr29_29196344     ZGre    T    A        0      0        2 
  29 chr29_29196344     ZHar    T    A        0      0        2 
  29 chr29_29196344   Sample    T    A        0      0        2 
  29 chr29_29196730     AAsi    C    G        0      0        2 
  29 chr29_29196730     AKia    C    G        1      2        2 
  29 chr29_29196730     AOna    C    G        0      0        2 
  29 chr29_29196730     ASom    C    G        0      0        2 
  29 chr29_29196730     HCab    C    G        0      0        2 
  29 chr29_29196730     HPrz    C    G        0      0        2 
  29 chr29_29196730     ZBoe    C    G        0      0        2 
  29 chr29_29196730     ZGre    C    G        0      0        2 
  29 chr29_29196730     ZHar    C    G        0      0        2 
  29 chr29_29196730   Sample    C    G        0      0        2 
  29 chr29_29205346     AAsi    G    C        1      2        2 
  29 chr29_29205346     AKia    G    C        0      0        2 
  29 chr29_29205346     AOna    G    C        0      0        2 
  29 chr29_29205346     ASom    G    C        1      2        2 
  29 chr29_29205346     HCab    G    C        0      0        2 
  29 chr29_29205346     HPrz    G    C        0      0        2 
  29 chr29_29205346     ZBoe    G    C        0      0        2 
  29 chr29_29205346     ZGre    G    C        0      0        2 
  29 chr29_29205346     ZHar    G    C        0      0        2 
  29 chr29_29205346   Sample    G    C        1      2        2 
  29 chr29_29215719     AAsi    C    G        0      0        2 
  29 chr29_29215719     AKia    C    G        0      0        2 
  29 chr29_29215719     AOna    C    G        0      0        2 
  29 chr29_29215719     ASom    C    G        0      0        2 
  29 chr29_29215719     HCab    C    G        0      0        2 
  29 chr29_29215719     HPrz    C    G        1      2        2 
  29 chr29_29215719     ZBoe    C    G        0      0        2 
  29 chr29_29215719     ZGre    C    G        0      0        2 
  29 chr29_29215719     ZHar    C    G        0      0        2 
  29 chr29_29215719   Sample    C    G        0      0        2 
  29 chr29_29244347     AAsi    G    C        0      0        2 
  29 chr29_29244347     AKia    G    C        0      0        2 
  29 chr29_29244347     AOna    G    C      0.5      1        2 
  29 chr29_29244347     ASom    G    C        0      0        2 
  29 chr29_29244347     HCab    G    C        0      0        2 
  29 chr29_29244347     HPrz    G    C        0      0        2 
  29 chr29_29244347     ZBoe    G    C        0      0        2 
  29 chr29_29244347     ZGre    G    C        0      0        2 
  29 chr29_29244347     ZHar    G    C        0      0        2 
  29 chr29_29244347   Sample    G    C        0      0        2 
  29 chr29_29260566     AAsi    C    A        0      0        2 
  29 chr29_29260566     AKia    C    A        0      0        2 
  29 chr29_29260566     AOna    C    A      0.5      1        2 
  29 chr29_29260566     ASom    C    A        0      0        2 
  29 chr29_29260566     HCab    C    A        0      0        2 
  29 chr29_29260566     HPrz    C    A        0      0        2 
  29 chr29_29260566     ZBoe    C    A        0      0        2 
  29 chr29_29260566     ZGre    C    A        0      0        2 
  29 chr29_29260566     ZHar    C    A        0      0        2 
  29 chr29_29260566   Sample    C    A        0      0        2 
  29 chr29_29263127     AAsi    T    A        0      0        2 
  29 chr29_29263127     AKia    T    A      0.5      1        2 
  29 chr29_29263127     AOna    T    A        0      0        2 
  29 chr29_29263127     ASom    T    A        0      0        2 
  29 chr29_29263127     HCab    T    A        0      0        2 
  29 chr29_29263127     HPrz    T    A        0      0        2 
  29 chr29_29263127     ZBoe    T    A        0      0        2 
  29 chr29_29263127     ZGre    T    A        0      0        2 
  29 chr29_29263127     ZHar    T    A        0      0        2 
  29 chr29_29263127   Sample    T    A        0      0        2 
  29 chr29_29314017     AAsi    G    T        1      2        2 
  29 chr29_29314017     AKia    G    T        1      2        2 
  29 chr29_29314017     AOna    G    T        1      2        2 
  29 chr29_29314017     ASom    G    T        1      2        2 
  29 chr29_29314017     HCab    G    T        0      0        2 
  29 chr29_29314017     HPrz    G    T        0      0        2 
  29 chr29_29314017     ZBoe    G    T        0      0        2 
  29 chr29_29314017     ZGre    G    T        0      0        2 
  29 chr29_29314017     ZHar    G    T        0      0        2 
  29 chr29_29314017   Sample    G    T        1      2        2 
  29 chr29_29322607     AAsi    C    G        0      0        2 
  29 chr29_29322607     AKia    C    G        0      0        2 
  29 chr29_29322607     AOna    C    G        0      0        2 
  29 chr29_29322607     ASom    C    G        0      0        2 
  29 chr29_29322607     HCab    C    G        0      0        2 
  29 chr29_29322607     HPrz    C    G        0      0        2 
  29 chr29_29322607     ZBoe    C    G        0      0        2 
  29 chr29_29322607     ZGre    C    G        0      0        2 
  29 chr29_29322607     ZHar    C    G        1      2        2 
  29 chr29_29322607   Sample    C    G        0      0        2 
  29 chr29_29336459     AAsi    T    G        0      0        2 
  29 chr29_29336459     AKia    T    G        0      0        2 
  29 chr29_29336459     AOna    T    G      0.5      1        2 
  29 chr29_29336459     ASom    T    G        0      0        2 
  29 chr29_29336459     HCab    T    G        0      0        2 
  29 chr29_29336459     HPrz    T    G        0      0        2 
  29 chr29_29336459     ZBoe    T    G        0      0        2 
  29 chr29_29336459     ZGre    T    G        0      0        2 
  29 chr29_29336459     ZHar    T    G        0      0        2 
  29 chr29_29336459   Sample    T    G        0      0        2 
  29 chr29_29355625     AAsi    C    G        0      0        2 
  29 chr29_29355625     AKia    C    G      0.5      1        2 
  29 chr29_29355625     AOna    C    G        0      0        2 
  29 chr29_29355625     ASom    C    G        0      0        2 
  29 chr29_29355625     HCab    C    G        0      0        2 
  29 chr29_29355625     HPrz    C    G        0      0        2 
  29 chr29_29355625     ZBoe    C    G        0      0        2 
  29 chr29_29355625     ZGre    C    G        0      0        2 
  29 chr29_29355625     ZHar    C    G        0      0        2 
  29 chr29_29355625   Sample    C    G        0      0        2 
  29 chr29_29359218     AAsi    T    G        0      0        2 
  29 chr29_29359218     AKia    T    G        0      0        2 
  29 chr29_29359218     AOna    T    G      0.5      1        2 
  29 chr29_29359218     ASom    T    G        0      0        2 
  29 chr29_29359218     HCab    T    G        0      0        2 
  29 chr29_29359218     HPrz    T    G        0      0        2 
  29 chr29_29359218     ZBoe    T    G        0      0        2 
  29 chr29_29359218     ZGre    T    G        0      0        2 
  29 chr29_29359218     ZHar    T    G        0      0        2 
  29 chr29_29359218   Sample    T    G        0      0        2 
  29 chr29_29366578     AAsi    A    T        0      0        2 
  29 chr29_29366578     AKia    A    T      0.5      1        2 
  29 chr29_29366578     AOna    A    T        0      0        2 
  29 chr29_29366578     ASom    A    T        0      0        2 
  29 chr29_29366578     HCab    A    T        0      0        2 
  29 chr29_29366578     HPrz    A    T        0      0        2 
  29 chr29_29366578     ZBoe    A    T        0      0        2 
  29 chr29_29366578     ZGre    A    T        0      0        2 
  29 chr29_29366578     ZHar    A    T        0      0        2 
  29 chr29_29366578   Sample    A    T        0      0        2 
  29 chr29_29370145     AAsi    C    A        0      0        2 
  29 chr29_29370145     AKia    C    A        0      0        2 
  29 chr29_29370145     AOna    C    A        0      0        2 
  29 chr29_29370145     ASom    C    A        0      0        2 
  29 chr29_29370145     HCab    C    A        1      2        2 
  29 chr29_29370145     HPrz    C    A        1      2        2 
  29 chr29_29370145     ZBoe    C    A        0      0        2 
  29 chr29_29370145     ZGre    C    A        0      0        2 
  29 chr29_29370145     ZHar    C    A        0      0        2 
  29 chr29_29370145   Sample    C    A        0      0        2 
  29 chr29_29380646     AAsi    C    G        0      0        2 
  29 chr29_29380646     AKia    C    G        0      0        2 
  29 chr29_29380646     AOna    C    G      0.5      1        2 
  29 chr29_29380646     ASom    C    G        0      0        2 
  29 chr29_29380646     HCab    C    G        0      0        2 
  29 chr29_29380646     HPrz    C    G        0      0        2 
  29 chr29_29380646     ZBoe    C    G        0      0        2 
  29 chr29_29380646     ZGre    C    G        0      0        2 
  29 chr29_29380646     ZHar    C    G        0      0        2 
  29 chr29_29380646   Sample    C    G        0      0        2 
  29 chr29_29382823     AAsi    G    T        0      0        2 
  29 chr29_29382823     AKia    G    T        0      0        2 
  29 chr29_29382823     AOna    G    T        0      0        2 
  29 chr29_29382823     ASom    G    T        0      0        2 
  29 chr29_29382823     HCab    G    T        1      2        2 
  29 chr29_29382823     HPrz    G    T        1      2        2 
  29 chr29_29382823     ZBoe    G    T        0      0        2 
  29 chr29_29382823     ZGre    G    T        0      0        2 
  29 chr29_29382823     ZHar    G    T        0      0        2 
  29 chr29_29382823   Sample    G    T        0      0        2 
  29 chr29_29382991     AAsi    T    A        0      0        2 
  29 chr29_29382991     AKia    T    A        0      0        2 
  29 chr29_29382991     AOna    T    A        0      0        2 
  29 chr29_29382991     ASom    T    A        0      0        2 
  29 chr29_29382991     HCab    T    A        1      2        2 
  29 chr29_29382991     HPrz    T    A        1      2        2 
  29 chr29_29382991     ZBoe    T    A        0      0        2 
  29 chr29_29382991     ZGre    T    A        0      0        2 
  29 chr29_29382991     ZHar    T    A        0      0        2 
  29 chr29_29382991   Sample    T    A        0      0        2 
  29 chr29_29391544     AAsi    A    C      0.5      1        2 
  29 chr29_29391544     AKia    A    C        0      0        2 
  29 chr29_29391544     AOna    A    C        0      0        2 
  29 chr29_29391544     ASom    A    C        0      0        2 
  29 chr29_29391544     HCab    A    C        0      0        2 
  29 chr29_29391544     HPrz    A    C        0      0        2 
  29 chr29_29391544     ZBoe    A    C        0      0        2 
  29 chr29_29391544     ZGre    A    C        0      0        2 
  29 chr29_29391544     ZHar    A    C        0      0        2 
  29 chr29_29391544   Sample    A    C        1      2        2 
  29 chr29_29393276     AAsi    G    T        0      0        2 
  29 chr29_29393276     AKia    G    T        0      0        2 
  29 chr29_29393276     AOna    G    T        0      0        2 
  29 chr29_29393276     ASom    G    T        0      0        2 
  29 chr29_29393276     HCab    G    T        0      0        2 
  29 chr29_29393276     HPrz    G    T        0      0        2 
  29 chr29_29393276     ZBoe    G    T      0.5      1        2 
  29 chr29_29393276     ZGre    G    T        0      0        2 
  29 chr29_29393276     ZHar    G    T        0      0        2 
  29 chr29_29393276   Sample    G    T        0      0        2 
  29 chr29_29466143     AAsi    T    G        0      0        2 
  29 chr29_29466143     AKia    T    G        0      0        2 
  29 chr29_29466143     AOna    T    G      0.5      1        2 
  29 chr29_29466143     ASom    T    G        0      0        2 
  29 chr29_29466143     HCab    T    G        0      0        2 
  29 chr29_29466143     HPrz    T    G        0      0        2 
  29 chr29_29466143     ZBoe    T    G        0      0        2 
  29 chr29_29466143     ZGre    T    G        0      0        2 
  29 chr29_29466143     ZHar    T    G        0      0        2 
  29 chr29_29466143   Sample    T    G        0      0        2 
  29 chr29_29466986     AAsi    G    T        0      0        2 
  29 chr29_29466986     AKia    G    T        0      0        2 
  29 chr29_29466986     AOna    G    T        0      0        2 
  29 chr29_29466986     ASom    G    T        0      0        2 
  29 chr29_29466986     HCab    G    T        1      2        2 
  29 chr29_29466986     HPrz    G    T        1      2        2 
  29 chr29_29466986     ZBoe    G    T        0      0        2 
  29 chr29_29466986     ZGre    G    T        0      0        2 
  29 chr29_29466986     ZHar    G    T        0      0        2 
  29 chr29_29466986   Sample    G    T        0      0        2 
  29 chr29_29477662     AAsi    T    G        0      0        2 
  29 chr29_29477662     AKia    T    G        0      0        2 
  29 chr29_29477662     AOna    T    G        0      0        2 
  29 chr29_29477662     ASom    T    G        0      0        2 
  29 chr29_29477662     HCab    T    G        0      0        2 
  29 chr29_29477662     HPrz    T    G        0      0        2 
  29 chr29_29477662     ZBoe    T    G        1      2        2 
  29 chr29_29477662     ZGre    T    G        0      0        2 
  29 chr29_29477662     ZHar    T    G        0      0        2 
  29 chr29_29477662   Sample    T    G        0      0        2 
  29 chr29_29540781     AAsi    C    G        0      0        2 
  29 chr29_29540781     AKia    C    G        1      2        2 
  29 chr29_29540781     AOna    C    G        0      0        2 
  29 chr29_29540781     ASom    C    G        0      0        2 
  29 chr29_29540781     HCab    C    G        0      0        2 
  29 chr29_29540781     HPrz    C    G        0      0        2 
  29 chr29_29540781     ZBoe    C    G        0      0        2 
  29 chr29_29540781     ZGre    C    G        0      0        2 
  29 chr29_29540781     ZHar    C    G        0      0        2 
  29 chr29_29540781   Sample    C    G        0      0        2 
  29 chr29_29550686     AAsi    G    T      0.5      1        2 
  29 chr29_29550686     AKia    G    T        0      0        2 
  29 chr29_29550686     AOna    G    T        0      0        2 
  29 chr29_29550686     ASom    G    T        0      0        2 
  29 chr29_29550686     HCab    G    T        0      0        2 
  29 chr29_29550686     HPrz    G    T        0      0        2 
  29 chr29_29550686     ZBoe    G    T        0      0        2 
  29 chr29_29550686     ZGre    G    T        0      0        2 
  29 chr29_29550686     ZHar    G    T        0      0        2 
  29 chr29_29550686   Sample    G    T        0      0        2 
  29 chr29_29551654     AAsi    C    G        0      0        2 
  29 chr29_29551654     AKia    C    G        0      0        2 
  29 chr29_29551654     AOna    C    G        0      0        2 
  29 chr29_29551654     ASom    C    G        0      0        2 
  29 chr29_29551654     HCab    C    G        1      2        2 
  29 chr29_29551654     HPrz    C    G        1      2        2 
  29 chr29_29551654     ZBoe    C    G        0      0        2 
  29 chr29_29551654     ZGre    C    G        0      0        2 
  29 chr29_29551654     ZHar    C    G        0      0        2 
  29 chr29_29551654   Sample    C    G        0      0        2 
  29 chr29_29594310     AAsi    A    T        0      0        2 
  29 chr29_29594310     AKia    A    T        0      0        2 
  29 chr29_29594310     AOna    A    T        0      0        2 
  29 chr29_29594310     ASom    A    T        0      0        2 
  29 chr29_29594310     HCab    A    T        0      0        2 
  29 chr29_29594310     HPrz    A    T        0      0        2 
  29 chr29_29594310     ZBoe    A    T        0      0        2 
  29 chr29_29594310     ZGre    A    T        0      0        2 
  29 chr29_29594310     ZHar    A    T      0.5      1        2 
  29 chr29_29594310   Sample    A    T        0      0        2 
  29 chr29_29653614     AAsi    T    A        0      0        2 
  29 chr29_29653614     AKia    T    A        1      2        2 
  29 chr29_29653614     AOna    T    A        1      2        2 
  29 chr29_29653614     ASom    T    A        0      0        2 
  29 chr29_29653614     HCab    T    A        0      0        2 
  29 chr29_29653614     HPrz    T    A        0      0        2 
  29 chr29_29653614     ZBoe    T    A        0      0        2 
  29 chr29_29653614     ZGre    T    A        0      0        2 
  29 chr29_29653614     ZHar    T    A        0      0        2 
  29 chr29_29653614   Sample    T    A        0      0        2 
  29 chr29_29659370     AAsi    G    C        0      0        2 
  29 chr29_29659370     AKia    G    C        0      0        2 
  29 chr29_29659370     AOna    G    C        0      0        2 
  29 chr29_29659370     ASom    G    C        0      0        2 
  29 chr29_29659370     HCab    G    C        0      0        2 
  29 chr29_29659370     HPrz    G    C      0.5      1        2 
  29 chr29_29659370     ZBoe    G    C        0      0        2 
  29 chr29_29659370     ZGre    G    C        0      0        2 
  29 chr29_29659370     ZHar    G    C        0      0        2 
  29 chr29_29659370   Sample    G    C        0      0        2 
  29 chr29_29677625     AAsi    A    C        0      0        2 
  29 chr29_29677625     AKia    A    C        0      0        2 
  29 chr29_29677625     AOna    A    C        0      0        2 
  29 chr29_29677625     ASom    A    C        0      0        2 
  29 chr29_29677625     HCab    A    C        1      2        2 
  29 chr29_29677625     HPrz    A    C        0      0        2 
  29 chr29_29677625     ZBoe    A    C        0      0        2 
  29 chr29_29677625     ZGre    A    C        0      0        2 
  29 chr29_29677625     ZHar    A    C        0      0        2 
  29 chr29_29677625   Sample    A    C        0      0        2 
  29 chr29_29705411     AAsi    C    A        0      0        2 
  29 chr29_29705411     AKia    C    A        0      0        2 
  29 chr29_29705411     AOna    C    A        1      2        2 
  29 chr29_29705411     ASom    C    A        0      0        2 
  29 chr29_29705411     HCab    C    A        0      0        2 
  29 chr29_29705411     HPrz    C    A        0      0        2 
  29 chr29_29705411     ZBoe    C    A        0      0        2 
  29 chr29_29705411     ZGre    C    A        0      0        2 
  29 chr29_29705411     ZHar    C    A        0      0        2 
  29 chr29_29705411   Sample    C    A        0      0        2 
  29 chr29_29751096     AAsi    A    T        0      0        2 
  29 chr29_29751096     AKia    A    T        0      0        2 
  29 chr29_29751096     AOna    A    T        0      0        2 
  29 chr29_29751096     ASom    A    T        0      0        2 
  29 chr29_29751096     HCab    A    T        1      2        2 
  29 chr29_29751096     HPrz    A    T        1      2        2 
  29 chr29_29751096     ZBoe    A    T        0      0        2 
  29 chr29_29751096     ZGre    A    T        0      0        2 
  29 chr29_29751096     ZHar    A    T        0      0        2 
  29 chr29_29751096   Sample    A    T        0      0        2 
  29 chr29_29752657     AAsi    G    T        0      0        2 
  29 chr29_29752657     AKia    G    T        0      0        2 
  29 chr29_29752657     AOna    G    T        0      0        2 
  29 chr29_29752657     ASom    G    T        0      0        2 
  29 chr29_29752657     HCab    G    T        0      0        2 
  29 chr29_29752657     HPrz    G    T        0      0        2 
  29 chr29_29752657     ZBoe    G    T      0.5      1        2 
  29 chr29_29752657     ZGre    G    T        0      0        2 
  29 chr29_29752657     ZHar    G    T        0      0        2 
  29 chr29_29752657   Sample    G    T        0      0        2 
  29 chr29_29761370     AAsi    T    G        0      0        2 
  29 chr29_29761370     AKia    T    G        0      0        2 
  29 chr29_29761370     AOna    T    G        0      0        2 
  29 chr29_29761370     ASom    T    G        0      0        2 
  29 chr29_29761370     HCab    T    G        1      2        2 
  29 chr29_29761370     HPrz    T    G        1      2        2 
  29 chr29_29761370     ZBoe    T    G        0      0        2 
  29 chr29_29761370     ZGre    T    G        0      0        2 
  29 chr29_29761370     ZHar    T    G        0      0        2 
  29 chr29_29761370   Sample    T    G        0      0        2 
  29 chr29_29762643     AAsi    T    G        0      0        2 
  29 chr29_29762643     AKia    T    G        0      0        2 
  29 chr29_29762643     AOna    T    G        0      0        2 
  29 chr29_29762643     ASom    T    G        0      0        2 
  29 chr29_29762643     HCab    T    G        0      0        2 
  29 chr29_29762643     HPrz    T    G        0      0        2 
  29 chr29_29762643     ZBoe    T    G        0      0        2 
  29 chr29_29762643     ZGre    T    G        1      2        2 
  29 chr29_29762643     ZHar    T    G        0      0        2 
  29 chr29_29762643   Sample    T    G        0      0        2 
  29 chr29_29782182     AAsi    T    A        0      0        2 
  29 chr29_29782182     AKia    T    A        0      0        2 
  29 chr29_29782182     AOna    T    A        0      0        2 
  29 chr29_29782182     ASom    T    A        0      0        2 
  29 chr29_29782182     HCab    T    A        0      0        2 
  29 chr29_29782182     HPrz    T    A        0      0        2 
  29 chr29_29782182     ZBoe    T    A        0      0        2 
  29 chr29_29782182     ZGre    T    A      0.5      1        2 
  29 chr29_29782182     ZHar    T    A        0      0        2 
  29 chr29_29782182   Sample    T    A        0      0        2 
  29 chr29_29801702     AAsi    T    G        0      0        2 
  29 chr29_29801702     AKia    T    G        0      0        2 
  29 chr29_29801702     AOna    T    G        0      0        2 
  29 chr29_29801702     ASom    T    G        0      0        2 
  29 chr29_29801702     HCab    T    G        0      0        2 
  29 chr29_29801702     HPrz    T    G        0      0        2 
  29 chr29_29801702     ZBoe    T    G        0      0        2 
  29 chr29_29801702     ZGre    T    G        0      0        2 
  29 chr29_29801702     ZHar    T    G      0.5      1        2 
  29 chr29_29801702   Sample    T    G        0      0        2 
  29 chr29_29812205     AAsi    T    G        1      2        2 
  29 chr29_29812205     AKia    T    G        0      0        2 
  29 chr29_29812205     AOna    T    G        0      0        2 
  29 chr29_29812205     ASom    T    G        1      2        2 
  29 chr29_29812205     HCab    T    G        0      0        2 
  29 chr29_29812205     HPrz    T    G        0      0        2 
  29 chr29_29812205     ZBoe    T    G        0      0        2 
  29 chr29_29812205     ZGre    T    G        0      0        2 
  29 chr29_29812205     ZHar    T    G        0      0        2 
  29 chr29_29812205   Sample    T    G        1      2        2 
  29 chr29_29815640     AAsi    A    C        0      0        2 
  29 chr29_29815640     AKia    A    C        0      0        2 
  29 chr29_29815640     AOna    A    C        0      0        2 
  29 chr29_29815640     ASom    A    C        0      0        2 
  29 chr29_29815640     HCab    A    C        0      0        2 
  29 chr29_29815640     HPrz    A    C        0      0        2 
  29 chr29_29815640     ZBoe    A    C      0.5      1        2 
  29 chr29_29815640     ZGre    A    C        0      0        2 
  29 chr29_29815640     ZHar    A    C        0      0        2 
  29 chr29_29815640   Sample    A    C        0      0        2 
  29 chr29_29816384     AAsi    C    A        0      0        2 
  29 chr29_29816384     AKia    C    A        0      0        2 
  29 chr29_29816384     AOna    C    A        0      0        2 
  29 chr29_29816384     ASom    C    A        0      0        2 
  29 chr29_29816384     HCab    C    A        0      0        2 
  29 chr29_29816384     HPrz    C    A        0      0        2 
  29 chr29_29816384     ZBoe    C    A        0      0        2 
  29 chr29_29816384     ZGre    C    A        0      0        2 
  29 chr29_29816384     ZHar    C    A      0.5      1        2 
  29 chr29_29816384   Sample    C    A        0      0        2 
  29 chr29_29825815     AAsi    A    T        0      0        2 
  29 chr29_29825815     AKia    A    T        0      0        2 
  29 chr29_29825815     AOna    A    T      0.5      1        2 
  29 chr29_29825815     ASom    A    T        0      0        2 
  29 chr29_29825815     HCab    A    T        0      0        2 
  29 chr29_29825815     HPrz    A    T        0      0        2 
  29 chr29_29825815     ZBoe    A    T        0      0        2 
  29 chr29_29825815     ZGre    A    T        0      0        2 
  29 chr29_29825815     ZHar    A    T        0      0        2 
  29 chr29_29825815   Sample    A    T        0      0        2 
  29 chr29_29832403     AAsi    T    G        0      0        2 
  29 chr29_29832403     AKia    T    G        0      0        2 
  29 chr29_29832403     AOna    T    G        0      0        2 
  29 chr29_29832403     ASom    T    G        0      0        2 
  29 chr29_29832403     HCab    T    G        1      2        2 
  29 chr29_29832403     HPrz    T    G        1      2        2 
  29 chr29_29832403     ZBoe    T    G        0      0        2 
  29 chr29_29832403     ZGre    T    G        0      0        2 
  29 chr29_29832403     ZHar    T    G        0      0        2 
  29 chr29_29832403   Sample    T    G        0      0        2 
  29 chr29_29844866     AAsi    A    C        0      0        2 
  29 chr29_29844866     AKia    A    C        0      0        2 
  29 chr29_29844866     AOna    A    C        0      0        2 
  29 chr29_29844866     ASom    A    C        0      0        2 
  29 chr29_29844866     HCab    A    C        0      0        2 
  29 chr29_29844866     HPrz    A    C        0      0        2 
  29 chr29_29844866     ZBoe    A    C      0.5      1        2 
  29 chr29_29844866     ZGre    A    C        0      0        2 
  29 chr29_29844866     ZHar    A    C        0      0        2 
  29 chr29_29844866   Sample    A    C        0      0        2 
  29 chr29_29852430     AAsi    T    A        0      0        2 
  29 chr29_29852430     AKia    T    A        1      2        2 
  29 chr29_29852430     AOna    T    A        0      0        2 
  29 chr29_29852430     ASom    T    A        0      0        2 
  29 chr29_29852430     HCab    T    A        0      0        2 
  29 chr29_29852430     HPrz    T    A        0      0        2 
  29 chr29_29852430     ZBoe    T    A        0      0        2 
  29 chr29_29852430     ZGre    T    A        0      0        2 
  29 chr29_29852430     ZHar    T    A        0      0        2 
  29 chr29_29852430   Sample    T    A        0      0        2 
  29 chr29_29863886     AAsi    C    G        0      0        2 
  29 chr29_29863886     AKia    C    G        0      0        2 
  29 chr29_29863886     AOna    C    G        0      0        2 
  29 chr29_29863886     ASom    C    G        0      0        2 
  29 chr29_29863886     HCab    C    G        0      0        2 
  29 chr29_29863886     HPrz    C    G        0      0        2 
  29 chr29_29863886     ZBoe    C    G      0.5      1        2 
  29 chr29_29863886     ZGre    C    G        0      0        2 
  29 chr29_29863886     ZHar    C    G        0      0        2 
  29 chr29_29863886   Sample    C    G        0      0        2 
  29 chr29_29898030     AAsi    A    C        0      0        2 
  29 chr29_29898030     AKia    A    C        1      2        2 
  29 chr29_29898030     AOna    A    C        0      0        2 
  29 chr29_29898030     ASom    A    C        0      0        2 
  29 chr29_29898030     HCab    A    C        0      0        2 
  29 chr29_29898030     HPrz    A    C        0      0        2 
  29 chr29_29898030     ZBoe    A    C        0      0        2 
  29 chr29_29898030     ZGre    A    C        0      0        2 
  29 chr29_29898030     ZHar    A    C        0      0        2 
  29 chr29_29898030   Sample    A    C        0      0        2 
  29 chr29_29914658     AAsi    C    A        0      0        2 
  29 chr29_29914658     AKia    C    A        1      2        2 
  29 chr29_29914658     AOna    C    A        0      0        2 
  29 chr29_29914658     ASom    C    A        0      0        2 
  29 chr29_29914658     HCab    C    A        0      0        2 
  29 chr29_29914658     HPrz    C    A        0      0        2 
  29 chr29_29914658     ZBoe    C    A        0      0        2 
  29 chr29_29914658     ZGre    C    A        0      0        2 
  29 chr29_29914658     ZHar    C    A        0      0        2 
  29 chr29_29914658   Sample    C    A        0      0        2 
  29 chr29_29940492     AAsi    G    T        0      0        2 
  29 chr29_29940492     AKia    G    T        0      0        2 
  29 chr29_29940492     AOna    G    T        0      0        2 
  29 chr29_29940492     ASom    G    T        0      0        2 
  29 chr29_29940492     HCab    G    T        0      0        2 
  29 chr29_29940492     HPrz    G    T        0      0        2 
  29 chr29_29940492     ZBoe    G    T      0.5      1        2 
  29 chr29_29940492     ZGre    G    T        0      0        2 
  29 chr29_29940492     ZHar    G    T        0      0        2 
  29 chr29_29940492   Sample    G    T        0      0        2 
  29 chr29_29944410     AAsi    A    C        0      0        2 
  29 chr29_29944410     AKia    A    C        0      0        2 
  29 chr29_29944410     AOna    A    C        0      0        2 
  29 chr29_29944410     ASom    A    C        1      2        2 
  29 chr29_29944410     HCab    A    C        0      0        2 
  29 chr29_29944410     HPrz    A    C        0      0        2 
  29 chr29_29944410     ZBoe    A    C        0      0        2 
  29 chr29_29944410     ZGre    A    C        0      0        2 
  29 chr29_29944410     ZHar    A    C        0      0        2 
  29 chr29_29944410   Sample    A    C        0      0        2 
  29 chr29_29950115     AAsi    T    A        0      0        2 
  29 chr29_29950115     AKia    T    A        0      0        2 
  29 chr29_29950115     AOna    T    A        0      0        2 
  29 chr29_29950115     ASom    T    A        0      0        2 
  29 chr29_29950115     HCab    T    A        0      0        2 
  29 chr29_29950115     HPrz    T    A        0      0        2 
  29 chr29_29950115     ZBoe    T    A      0.5      1        2 
  29 chr29_29950115     ZGre    T    A        0      0        2 
  29 chr29_29950115     ZHar    T    A        0      0        2 
  29 chr29_29950115   Sample    T    A        0      0        2 
  29 chr29_29962107     AAsi    C    A        0      0        2 
  29 chr29_29962107     AKia    C    A        0      0        2 
  29 chr29_29962107     AOna    C    A      0.5      1        2 
  29 chr29_29962107     ASom    C    A        0      0        2 
  29 chr29_29962107     HCab    C    A        0      0        2 
  29 chr29_29962107     HPrz    C    A        0      0        2 
  29 chr29_29962107     ZBoe    C    A        0      0        2 
  29 chr29_29962107     ZGre    C    A        0      0        2 
  29 chr29_29962107     ZHar    C    A        0      0        2 
  29 chr29_29962107   Sample    C    A        0      0        2 
  29 chr29_29975396     AAsi    G    C        0      0        2 
  29 chr29_29975396     AKia    G    C        0      0        2 
  29 chr29_29975396     AOna    G    C        0      0        2 
  29 chr29_29975396     ASom    G    C        0      0        2 
  29 chr29_29975396     HCab    G    C        0      0        2 
  29 chr29_29975396     HPrz    G    C        0      0        2 
  29 chr29_29975396     ZBoe    G    C      0.5      1        2 
  29 chr29_29975396     ZGre    G    C        0      0        2 
  29 chr29_29975396     ZHar    G    C        0      0        2 
  29 chr29_29975396   Sample    G    C        0      0        2 
  29 chr29_29984320     AAsi    C    A        0      0        2 
  29 chr29_29984320     AKia    C    A        0      0        2 
  29 chr29_29984320     AOna    C    A        0      0        2 
  29 chr29_29984320     ASom    C    A        0      0        2 
  29 chr29_29984320     HCab    C    A        1      2        2 
  29 chr29_29984320     HPrz    C    A        1      2        2 
  29 chr29_29984320     ZBoe    C    A        0      0        2 
  29 chr29_29984320     ZGre    C    A        0      0        2 
  29 chr29_29984320     ZHar    C    A        0      0        2 
  29 chr29_29984320   Sample    C    A        0      0        2 
  29 chr29_29985232     AAsi    C    G        0      0        2 
  29 chr29_29985232     AKia    C    G        0      0        2 
  29 chr29_29985232     AOna    C    G        0      0        2 
  29 chr29_29985232     ASom    C    G        0      0        2 
  29 chr29_29985232     HCab    C    G        0      0        2 
  29 chr29_29985232     HPrz    C    G        0      0        2 
  29 chr29_29985232     ZBoe    C    G        0      0        2 
  29 chr29_29985232     ZGre    C    G        0      0        2 
  29 chr29_29985232     ZHar    C    G      0.5      1        2 
  29 chr29_29985232   Sample    C    G        0      0        2 
  29 chr29_29986183     AAsi    G    C        0      0        2 
  29 chr29_29986183     AKia    G    C      0.5      1        2 
  29 chr29_29986183     AOna    G    C        0      0        2 
  29 chr29_29986183     ASom    G    C        0      0        2 
  29 chr29_29986183     HCab    G    C        0      0        2 
  29 chr29_29986183     HPrz    G    C        0      0        2 
  29 chr29_29986183     ZBoe    G    C        0      0        2 
  29 chr29_29986183     ZGre    G    C        0      0        2 
  29 chr29_29986183     ZHar    G    C        0      0        2 
  29 chr29_29986183   Sample    G    C        0      0        2 
  29 chr29_29992865     AAsi    T    G        0      0        2 
  29 chr29_29992865     AKia    T    G        0      0        2 
  29 chr29_29992865     AOna    T    G        0      0        2 
  29 chr29_29992865     ASom    T    G        0      0        2 
  29 chr29_29992865     HCab    T    G        0      0        2 
  29 chr29_29992865     HPrz    T    G        0      0        2 
  29 chr29_29992865     ZBoe    T    G      0.5      1        2 
  29 chr29_29992865     ZGre    T    G        0      0        2 
  29 chr29_29992865     ZHar    T    G        0      0        2 
  29 chr29_29992865   Sample    T    G        0      0        2 
  29 chr29_30034129     AAsi    C    G        0      0        2 
  29 chr29_30034129     AKia    C    G        0      0        2 
  29 chr29_30034129     AOna    C    G        0      0        2 
  29 chr29_30034129     ASom    C    G        0      0        2 
  29 chr29_30034129     HCab    C    G        1      2        2 
  29 chr29_30034129     HPrz    C    G        1      2        2 
  29 chr29_30034129     ZBoe    C    G        0      0        2 
  29 chr29_30034129     ZGre    C    G        0      0        2 
  29 chr29_30034129     ZHar    C    G        0      0        2 
  29 chr29_30034129   Sample    C    G        0      0        2 
  29 chr29_30042254     AAsi    A    T        0      0        2 
  29 chr29_30042254     AKia    A    T      0.5      1        2 
  29 chr29_30042254     AOna    A    T        0      0        2 
  29 chr29_30042254     ASom    A    T        0      0        2 
  29 chr29_30042254     HCab    A    T        0      0        2 
  29 chr29_30042254     HPrz    A    T        0      0        2 
  29 chr29_30042254     ZBoe    A    T        0      0        2 
  29 chr29_30042254     ZGre    A    T        0      0        2 
  29 chr29_30042254     ZHar    A    T        0      0        2 
  29 chr29_30042254   Sample    A    T        0      0        2 
  29 chr29_30085498     AAsi    A    C        0      0        2 
  29 chr29_30085498     AKia    A    C        0      0        2 
  29 chr29_30085498     AOna    A    C        0      0        2 
  29 chr29_30085498     ASom    A    C        0      0        2 
  29 chr29_30085498     HCab    A    C        0      0        2 
  29 chr29_30085498     HPrz    A    C        1      2        2 
  29 chr29_30085498     ZBoe    A    C        0      0        2 
  29 chr29_30085498     ZGre    A    C        0      0        2 
  29 chr29_30085498     ZHar    A    C        0      0        2 
  29 chr29_30085498   Sample    A    C        0      0        2 
  29 chr29_30096683     AAsi    C    A        0      0        2 
  29 chr29_30096683     AKia    C    A        0      0        2 
  29 chr29_30096683     AOna    C    A        0      0        2 
  29 chr29_30096683     ASom    C    A        0      0        2 
  29 chr29_30096683     HCab    C    A        1      2        2 
  29 chr29_30096683     HPrz    C    A        1      2        2 
  29 chr29_30096683     ZBoe    C    A        0      0        2 
  29 chr29_30096683     ZGre    C    A        0      0        2 
  29 chr29_30096683     ZHar    C    A        0      0        2 
  29 chr29_30096683   Sample    C    A        0      0        2 
  29 chr29_30110201     AAsi    T    A        0      0        2 
  29 chr29_30110201     AKia    T    A        0      0        2 
  29 chr29_30110201     AOna    T    A      0.5      1        2 
  29 chr29_30110201     ASom    T    A        0      0        2 
  29 chr29_30110201     HCab    T    A        0      0        2 
  29 chr29_30110201     HPrz    T    A        0      0        2 
  29 chr29_30110201     ZBoe    T    A        0      0        2 
  29 chr29_30110201     ZGre    T    A        0      0        2 
  29 chr29_30110201     ZHar    T    A        0      0        2 
  29 chr29_30110201   Sample    T    A        0      0        2 
  29 chr29_30133760     AAsi    G    C        0      0        2 
  29 chr29_30133760     AKia    G    C        0      0        2 
  29 chr29_30133760     AOna    G    C        0      0        2 
  29 chr29_30133760     ASom    G    C        0      0        2 
  29 chr29_30133760     HCab    G    C        1      2        2 
  29 chr29_30133760     HPrz    G    C        1      2        2 
  29 chr29_30133760     ZBoe    G    C        0      0        2 
  29 chr29_30133760     ZGre    G    C        0      0        2 
  29 chr29_30133760     ZHar    G    C        0      0        2 
  29 chr29_30133760   Sample    G    C        0      0        2 
  29 chr29_30168155     AAsi    T    A        0      0        2 
  29 chr29_30168155     AKia    T    A        0      0        2 
  29 chr29_30168155     AOna    T    A      0.5      1        2 
  29 chr29_30168155     ASom    T    A        0      0        2 
  29 chr29_30168155     HCab    T    A        0      0        2 
  29 chr29_30168155     HPrz    T    A        0      0        2 
  29 chr29_30168155     ZBoe    T    A        0      0        2 
  29 chr29_30168155     ZGre    T    A        0      0        2 
  29 chr29_30168155     ZHar    T    A        0      0        2 
  29 chr29_30168155   Sample    T    A        0      0        2 
  29 chr29_30171852     AAsi    G    C        0      0        2 
  29 chr29_30171852     AKia    G    C        0      0        2 
  29 chr29_30171852     AOna    G    C        0      0        2 
  29 chr29_30171852     ASom    G    C        0      0        2 
  29 chr29_30171852     HCab    G    C        0      0        2 
  29 chr29_30171852     HPrz    G    C        0      0        2 
  29 chr29_30171852     ZBoe    G    C        0      0        2 
  29 chr29_30171852     ZGre    G    C        1      2        2 
  29 chr29_30171852     ZHar    G    C        0      0        2 
  29 chr29_30171852   Sample    G    C        0      0        2 
  29 chr29_30171894     AAsi    T    G        0      0        2 
  29 chr29_30171894     AKia    T    G        0      0        2 
  29 chr29_30171894     AOna    T    G        0      0        2 
  29 chr29_30171894     ASom    T    G        0      0        2 
  29 chr29_30171894     HCab    T    G        1      2        2 
  29 chr29_30171894     HPrz    T    G        1      2        2 
  29 chr29_30171894     ZBoe    T    G        0      0        2 
  29 chr29_30171894     ZGre    T    G        0      0        2 
  29 chr29_30171894     ZHar    T    G        0      0        2 
  29 chr29_30171894   Sample    T    G        0      0        2 
  29 chr29_30172927     AAsi    C    A        0      0        2 
  29 chr29_30172927     AKia    C    A        0      0        2 
  29 chr29_30172927     AOna    C    A        0      0        2 
  29 chr29_30172927     ASom    C    A        0      0        2 
  29 chr29_30172927     HCab    C    A        1      2        2 
  29 chr29_30172927     HPrz    C    A        1      2        2 
  29 chr29_30172927     ZBoe    C    A        0      0        2 
  29 chr29_30172927     ZGre    C    A        0      0        2 
  29 chr29_30172927     ZHar    C    A        0      0        2 
  29 chr29_30172927   Sample    C    A        0      0        2 
  29 chr29_30191515     AAsi    A    T        0      0        2 
  29 chr29_30191515     AKia    A    T      0.5      1        2 
  29 chr29_30191515     AOna    A    T        0      0        2 
  29 chr29_30191515     ASom    A    T        0      0        2 
  29 chr29_30191515     HCab    A    T        0      0        2 
  29 chr29_30191515     HPrz    A    T        0      0        2 
  29 chr29_30191515     ZBoe    A    T        0      0        2 
  29 chr29_30191515     ZGre    A    T        0      0        2 
  29 chr29_30191515     ZHar    A    T        0      0        2 
  29 chr29_30191515   Sample    A    T        0      0        2 
  29 chr29_30211006     AAsi    C    G        0      0        2 
  29 chr29_30211006     AKia    C    G        0      0        2 
  29 chr29_30211006     AOna    C    G        0      0        2 
  29 chr29_30211006     ASom    C    G        0      0        2 
  29 chr29_30211006     HCab    C    G        0      0        2 
  29 chr29_30211006     HPrz    C    G        0      0        2 
  29 chr29_30211006     ZBoe    C    G      0.5      1        2 
  29 chr29_30211006     ZGre    C    G        0      0        2 
  29 chr29_30211006     ZHar    C    G        0      0        2 
  29 chr29_30211006   Sample    C    G        0      0        2 
  29 chr29_30213677     AAsi    C    A        0      0        2 
  29 chr29_30213677     AKia    C    A        0      0        2 
  29 chr29_30213677     AOna    C    A        0      0        2 
  29 chr29_30213677     ASom    C    A        0      0        2 
  29 chr29_30213677     HCab    C    A        1      2        2 
  29 chr29_30213677     HPrz    C    A        1      2        2 
  29 chr29_30213677     ZBoe    C    A        0      0        2 
  29 chr29_30213677     ZGre    C    A        0      0        2 
  29 chr29_30213677     ZHar    C    A        0      0        2 
  29 chr29_30213677   Sample    C    A        0      0        2 
  29 chr29_30221846     AAsi    T    A        0      0        2 
  29 chr29_30221846     AKia    T    A        1      2        2 
  29 chr29_30221846     AOna    T    A        0      0        2 
  29 chr29_30221846     ASom    T    A        0      0        2 
  29 chr29_30221846     HCab    T    A        0      0        2 
  29 chr29_30221846     HPrz    T    A        0      0        2 
  29 chr29_30221846     ZBoe    T    A        0      0        2 
  29 chr29_30221846     ZGre    T    A        0      0        2 
  29 chr29_30221846     ZHar    T    A        0      0        2 
  29 chr29_30221846   Sample    T    A        0      0        2 
  29 chr29_30229719     AAsi    A    T        0      0        2 
  29 chr29_30229719     AKia    A    T        0      0        2 
  29 chr29_30229719     AOna    A    T        0      0        2 
  29 chr29_30229719     ASom    A    T        0      0        2 
  29 chr29_30229719     HCab    A    T        1      2        2 
  29 chr29_30229719     HPrz    A    T        1      2        2 
  29 chr29_30229719     ZBoe    A    T        0      0        2 
  29 chr29_30229719     ZGre    A    T        0      0        2 
  29 chr29_30229719     ZHar    A    T        0      0        2 
  29 chr29_30229719   Sample    A    T        0      0        2 
  29 chr29_30233810     AAsi    G    T        0      0        2 
  29 chr29_30233810     AKia    G    T        0      0        2 
  29 chr29_30233810     AOna    G    T        0      0        2 
  29 chr29_30233810     ASom    G    T        0      0        2 
  29 chr29_30233810     HCab    G    T        1      2        2 
  29 chr29_30233810     HPrz    G    T        1      2        2 
  29 chr29_30233810     ZBoe    G    T        0      0        2 
  29 chr29_30233810     ZGre    G    T        0      0        2 
  29 chr29_30233810     ZHar    G    T        0      0        2 
  29 chr29_30233810   Sample    G    T        0      0        2 
  29 chr29_30281925     AAsi    C    A        0      0        2 
  29 chr29_30281925     AKia    C    A        0      0        2 
  29 chr29_30281925     AOna    C    A        0      0        2 
  29 chr29_30281925     ASom    C    A        0      0        2 
  29 chr29_30281925     HCab    C    A        0      0        2 
  29 chr29_30281925     HPrz    C    A        0      0        2 
  29 chr29_30281925     ZBoe    C    A        0      0        2 
  29 chr29_30281925     ZGre    C    A        1      2        2 
  29 chr29_30281925     ZHar    C    A        1      2        2 
  29 chr29_30281925   Sample    C    A        0      0        2 
  29 chr29_30301688     AAsi    G    C        0      0        2 
  29 chr29_30301688     AKia    G    C        0      0        2 
  29 chr29_30301688     AOna    G    C      0.5      1        2 
  29 chr29_30301688     ASom    G    C        0      0        2 
  29 chr29_30301688     HCab    G    C        0      0        2 
  29 chr29_30301688     HPrz    G    C        0      0        2 
  29 chr29_30301688     ZBoe    G    C        0      0        2 
  29 chr29_30301688     ZGre    G    C        0      0        2 
  29 chr29_30301688     ZHar    G    C        0      0        2 
  29 chr29_30301688   Sample    G    C        0      0        2 
  29 chr29_30327366     AAsi    G    T        0      0        2 
  29 chr29_30327366     AKia    G    T        0      0        2 
  29 chr29_30327366     AOna    G    T        0      0        2 
  29 chr29_30327366     ASom    G    T        0      0        2 
  29 chr29_30327366     HCab    G    T        0      0        2 
  29 chr29_30327366     HPrz    G    T        0      0        2 
  29 chr29_30327366     ZBoe    G    T        1      2        2 
  29 chr29_30327366     ZGre    G    T        0      0        2 
  29 chr29_30327366     ZHar    G    T        0      0        2 
  29 chr29_30327366   Sample    G    T        0      0        2 
  29 chr29_30339982     AAsi    C    A        0      0        2 
  29 chr29_30339982     AKia    C    A        0      0        2 
  29 chr29_30339982     AOna    C    A        0      0        2 
  29 chr29_30339982     ASom    C    A        0      0        2 
  29 chr29_30339982     HCab    C    A        1      2        2 
  29 chr29_30339982     HPrz    C    A        1      2        2 
  29 chr29_30339982     ZBoe    C    A        0      0        2 
  29 chr29_30339982     ZGre    C    A        0      0        2 
  29 chr29_30339982     ZHar    C    A        0      0        2 
  29 chr29_30339982   Sample    C    A        0      0        2 
  29 chr29_30342884     AAsi    G    C        0      0        2 
  29 chr29_30342884     AKia    G    C        0      0        2 
  29 chr29_30342884     AOna    G    C        0      0        2 
  29 chr29_30342884     ASom    G    C        0      0        2 
  29 chr29_30342884     HCab    G    C        0      0        2 
  29 chr29_30342884     HPrz    G    C        0      0        2 
  29 chr29_30342884     ZBoe    G    C        0      0        2 
  29 chr29_30342884     ZGre    G    C        1      2        2 
  29 chr29_30342884     ZHar    G    C        0      0        2 
  29 chr29_30342884   Sample    G    C        0      0        2 
  29 chr29_30349845     AAsi    C    G        0      0        2 
  29 chr29_30349845     AKia    C    G        0      0        2 
  29 chr29_30349845     AOna    C    G        0      0        2 
  29 chr29_30349845     ASom    C    G        0      0        2 
  29 chr29_30349845     HCab    C    G        1      2        2 
  29 chr29_30349845     HPrz    C    G        1      2        2 
  29 chr29_30349845     ZBoe    C    G        0      0        2 
  29 chr29_30349845     ZGre    C    G        0      0        2 
  29 chr29_30349845     ZHar    C    G        0      0        2 
  29 chr29_30349845   Sample    C    G        0      0        2 
  29 chr29_30364339     AAsi    G    T        0      0        2 
  29 chr29_30364339     AKia    G    T        0      0        2 
  29 chr29_30364339     AOna    G    T        0      0        2 
  29 chr29_30364339     ASom    G    T        0      0        2 
  29 chr29_30364339     HCab    G    T        0      0        2 
  29 chr29_30364339     HPrz    G    T        0      0        2 
  29 chr29_30364339     ZBoe    G    T        1      2        2 
  29 chr29_30364339     ZGre    G    T        1      2        2 
  29 chr29_30364339     ZHar    G    T        1      2        2 
  29 chr29_30364339   Sample    G    T        0      0        2 
  29 chr29_30381542     AAsi    C    A        0      0        2 
  29 chr29_30381542     AKia    C    A        0      0        2 
  29 chr29_30381542     AOna    C    A        0      0        2 
  29 chr29_30381542     ASom    C    A        0      0        2 
  29 chr29_30381542     HCab    C    A        1      2        2 
  29 chr29_30381542     HPrz    C    A        0      0        2 
  29 chr29_30381542     ZBoe    C    A        0      0        2 
  29 chr29_30381542     ZGre    C    A        0      0        2 
  29 chr29_30381542     ZHar    C    A        0      0        2 
  29 chr29_30381542   Sample    C    A        0      0        2 
  29 chr29_30383517     AAsi    G    C        0      0        2 
  29 chr29_30383517     AKia    G    C        0      0        2 
  29 chr29_30383517     AOna    G    C        0      0        2 
  29 chr29_30383517     ASom    G    C        0      0        2 
  29 chr29_30383517     HCab    G    C        1      2        2 
  29 chr29_30383517     HPrz    G    C        1      2        2 
  29 chr29_30383517     ZBoe    G    C        0      0        2 
  29 chr29_30383517     ZGre    G    C        0      0        2 
  29 chr29_30383517     ZHar    G    C        0      0        2 
  29 chr29_30383517   Sample    G    C        0      0        2 
  29 chr29_30385339     AAsi    C    G        0      0        2 
  29 chr29_30385339     AKia    C    G        0      0        2 
  29 chr29_30385339     AOna    C    G        0      0        2 
  29 chr29_30385339     ASom    C    G        0      0        2 
  29 chr29_30385339     HCab    C    G        1      2        2 
  29 chr29_30385339     HPrz    C    G        1      2        2 
  29 chr29_30385339     ZBoe    C    G        0      0        2 
  29 chr29_30385339     ZGre    C    G        0      0        2 
  29 chr29_30385339     ZHar    C    G        0      0        2 
  29 chr29_30385339   Sample    C    G        0      0        2 
  29 chr29_30394140     AAsi    C    A        0      0        2 
  29 chr29_30394140     AKia    C    A        0      0        2 
  29 chr29_30394140     AOna    C    A        0      0        2 
  29 chr29_30394140     ASom    C    A        0      0        2 
  29 chr29_30394140     HCab    C    A        1      2        2 
  29 chr29_30394140     HPrz    C    A        1      2        2 
  29 chr29_30394140     ZBoe    C    A        0      0        2 
  29 chr29_30394140     ZGre    C    A        0      0        2 
  29 chr29_30394140     ZHar    C    A        0      0        2 
  29 chr29_30394140   Sample    C    A        0      0        2 
  29 chr29_30396234     AAsi    G    C        0      0        2 
  29 chr29_30396234     AKia    G    C        0      0        2 
  29 chr29_30396234     AOna    G    C        0      0        2 
  29 chr29_30396234     ASom    G    C        0      0        2 
  29 chr29_30396234     HCab    G    C        1      2        2 
  29 chr29_30396234     HPrz    G    C        1      2        2 
  29 chr29_30396234     ZBoe    G    C        0      0        2 
  29 chr29_30396234     ZGre    G    C        0      0        2 
  29 chr29_30396234     ZHar    G    C        0      0        2 
  29 chr29_30396234   Sample    G    C        0      0        2 
  29 chr29_30401170     AAsi    G    C        0      0        2 
  29 chr29_30401170     AKia    G    C        0      0        2 
  29 chr29_30401170     AOna    G    C      0.5      1        2 
  29 chr29_30401170     ASom    G    C        0      0        2 
  29 chr29_30401170     HCab    G    C        0      0        2 
  29 chr29_30401170     HPrz    G    C        0      0        2 
  29 chr29_30401170     ZBoe    G    C        0      0        2 
  29 chr29_30401170     ZGre    G    C        0      0        2 
  29 chr29_30401170     ZHar    G    C        0      0        2 
  29 chr29_30401170   Sample    G    C        0      0        2 
  29 chr29_30411037     AAsi    T    G        0      0        2 
  29 chr29_30411037     AKia    T    G        0      0        2 
  29 chr29_30411037     AOna    T    G        0      0        2 
  29 chr29_30411037     ASom    T    G        0      0        2 
  29 chr29_30411037     HCab    T    G        0      0        2 
  29 chr29_30411037     HPrz    T    G        1      2        2 
  29 chr29_30411037     ZBoe    T    G        0      0        2 
  29 chr29_30411037     ZGre    T    G        0      0        2 
  29 chr29_30411037     ZHar    T    G        0      0        2 
  29 chr29_30411037   Sample    T    G        0      0        2 
  29 chr29_30431628     AAsi    A    T        0      0        2 
  29 chr29_30431628     AKia    A    T      0.5      1        2 
  29 chr29_30431628     AOna    A    T        0      0        2 
  29 chr29_30431628     ASom    A    T        0      0        2 
  29 chr29_30431628     HCab    A    T        0      0        2 
  29 chr29_30431628     HPrz    A    T        0      0        2 
  29 chr29_30431628     ZBoe    A    T        0      0        2 
  29 chr29_30431628     ZGre    A    T        0      0        2 
  29 chr29_30431628     ZHar    A    T        0      0        2 
  29 chr29_30431628   Sample    A    T        0      0        2 
  29 chr29_30454486     AAsi    C    A        0      0        2 
  29 chr29_30454486     AKia    C    A        0      0        2 
  29 chr29_30454486     AOna    C    A        0      0        2 
  29 chr29_30454486     ASom    C    A        0      0        2 
  29 chr29_30454486     HCab    C    A        0      0        2 
  29 chr29_30454486     HPrz    C    A        0      0        2 
  29 chr29_30454486     ZBoe    C    A      0.5      1        2 
  29 chr29_30454486     ZGre    C    A        0      0        2 
  29 chr29_30454486     ZHar    C    A        0      0        2 
  29 chr29_30454486   Sample    C    A        0      0        2 
  29 chr29_30462921     AAsi    A    C        0      0        2 
  29 chr29_30462921     AKia    A    C        0      0        2 
  29 chr29_30462921     AOna    A    C      0.5      1        2 
  29 chr29_30462921     ASom    A    C        0      0        2 
  29 chr29_30462921     HCab    A    C        0      0        2 
  29 chr29_30462921     HPrz    A    C        0      0        2 
  29 chr29_30462921     ZBoe    A    C        0      0        2 
  29 chr29_30462921     ZGre    A    C        0      0        2 
  29 chr29_30462921     ZHar    A    C        0      0        2 
  29 chr29_30462921   Sample    A    C        0      0        2 
  29 chr29_30466835     AAsi    T    A        0      0        2 
  29 chr29_30466835     AKia    T    A        0      0        2 
  29 chr29_30466835     AOna    T    A        0      0        2 
  29 chr29_30466835     ASom    T    A        0      0        2 
  29 chr29_30466835     HCab    T    A        0      0        2 
  29 chr29_30466835     HPrz    T    A      0.5      1        2 
  29 chr29_30466835     ZBoe    T    A        0      0        2 
  29 chr29_30466835     ZGre    T    A        0      0        2 
  29 chr29_30466835     ZHar    T    A        0      0        2 
  29 chr29_30466835   Sample    T    A        0      0        2 
  29 chr29_30478101     AAsi    G    C      0.5      1        2 
  29 chr29_30478101     AKia    G    C        0      0        2 
  29 chr29_30478101     AOna    G    C        0      0        2 
  29 chr29_30478101     ASom    G    C        0      0        2 
  29 chr29_30478101     HCab    G    C        0      0        2 
  29 chr29_30478101     HPrz    G    C        0      0        2 
  29 chr29_30478101     ZBoe    G    C        0      0        2 
  29 chr29_30478101     ZGre    G    C        0      0        2 
  29 chr29_30478101     ZHar    G    C        0      0        2 
  29 chr29_30478101   Sample    G    C        0      0        2 
  29 chr29_30482184     AAsi    T    A        0      0        2 
  29 chr29_30482184     AKia    T    A      0.5      1        2 
  29 chr29_30482184     AOna    T    A      0.5      1        2 
  29 chr29_30482184     ASom    T    A        0      0        2 
  29 chr29_30482184     HCab    T    A        0      0        2 
  29 chr29_30482184     HPrz    T    A        0      0        2 
  29 chr29_30482184     ZBoe    T    A        0      0        2 
  29 chr29_30482184     ZGre    T    A        0      0        2 
  29 chr29_30482184     ZHar    T    A        0      0        2 
  29 chr29_30482184   Sample    T    A        0      0        2 
  29 chr29_30494477     AAsi    A    T        0      0        2 
  29 chr29_30494477     AKia    A    T        0      0        2 
  29 chr29_30494477     AOna    A    T        0      0        2 
  29 chr29_30494477     ASom    A    T        0      0        2 
  29 chr29_30494477     HCab    A    T        1      2        2 
  29 chr29_30494477     HPrz    A    T        1      2        2 
  29 chr29_30494477     ZBoe    A    T        0      0        2 
  29 chr29_30494477     ZGre    A    T        0      0        2 
  29 chr29_30494477     ZHar    A    T        0      0        2 
  29 chr29_30494477   Sample    A    T        0      0        2 
  29 chr29_30495402     AAsi    A    C        0      0        2 
  29 chr29_30495402     AKia    A    C        0      0        2 
  29 chr29_30495402     AOna    A    C      0.5      1        2 
  29 chr29_30495402     ASom    A    C        0      0        2 
  29 chr29_30495402     HCab    A    C        0      0        2 
  29 chr29_30495402     HPrz    A    C        0      0        2 
  29 chr29_30495402     ZBoe    A    C        0      0        2 
  29 chr29_30495402     ZGre    A    C        0      0        2 
  29 chr29_30495402     ZHar    A    C        0      0        2 
  29 chr29_30495402   Sample    A    C        0      0        2 
  29 chr29_30499547     AAsi    G    T        0      0        2 
  29 chr29_30499547     AKia    G    T        0      0        2 
  29 chr29_30499547     AOna    G    T        0      0        2 
  29 chr29_30499547     ASom    G    T        0      0        2 
  29 chr29_30499547     HCab    G    T        1      2        2 
  29 chr29_30499547     HPrz    G    T        1      2        2 
  29 chr29_30499547     ZBoe    G    T        0      0        2 
  29 chr29_30499547     ZGre    G    T        0      0        2 
  29 chr29_30499547     ZHar    G    T        0      0        2 
  29 chr29_30499547   Sample    G    T        0      0        2 
  29 chr29_30529199     AAsi    G    C        0      0        2 
  29 chr29_30529199     AKia    G    C        0      0        2 
  29 chr29_30529199     AOna    G    C        0      0        2 
  29 chr29_30529199     ASom    G    C        0      0        2 
  29 chr29_30529199     HCab    G    C        0      0        2 
  29 chr29_30529199     HPrz    G    C        0      0        2 
  29 chr29_30529199     ZBoe    G    C        1      2        2 
  29 chr29_30529199     ZGre    G    C        0      0        2 
  29 chr29_30529199     ZHar    G    C        0      0        2 
  29 chr29_30529199   Sample    G    C        0      0        2 
  29 chr29_30532767     AAsi    C    G        0      0        2 
  29 chr29_30532767     AKia    C    G      0.5      1        2 
  29 chr29_30532767     AOna    C    G        0      0        2 
  29 chr29_30532767     ASom    C    G        0      0        2 
  29 chr29_30532767     HCab    C    G        0      0        2 
  29 chr29_30532767     HPrz    C    G        0      0        2 
  29 chr29_30532767     ZBoe    C    G        0      0        2 
  29 chr29_30532767     ZGre    C    G        0      0        2 
  29 chr29_30532767     ZHar    C    G        0      0        2 
  29 chr29_30532767   Sample    C    G        0      0        2 
  29 chr29_30537916     AAsi    T    A        0      0        2 
  29 chr29_30537916     AKia    T    A        0      0        2 
  29 chr29_30537916     AOna    T    A        0      0        2 
  29 chr29_30537916     ASom    T    A      0.5      1        2 
  29 chr29_30537916     HCab    T    A        0      0        2 
  29 chr29_30537916     HPrz    T    A        0      0        2 
  29 chr29_30537916     ZBoe    T    A        0      0        2 
  29 chr29_30537916     ZGre    T    A        0      0        2 
  29 chr29_30537916     ZHar    T    A        0      0        2 
  29 chr29_30537916   Sample    T    A        0      0        2 
  29 chr29_30555202     AAsi    G    C        0      0        2 
  29 chr29_30555202     AKia    G    C        0      0        2 
  29 chr29_30555202     AOna    G    C        0      0        2 
  29 chr29_30555202     ASom    G    C        0      0        2 
  29 chr29_30555202     HCab    G    C        1      2        2 
  29 chr29_30555202     HPrz    G    C        1      2        2 
  29 chr29_30555202     ZBoe    G    C        0      0        2 
  29 chr29_30555202     ZGre    G    C        0      0        2 
  29 chr29_30555202     ZHar    G    C        0      0        2 
  29 chr29_30555202   Sample    G    C        0      0        2 
  29 chr29_30562539     AAsi    A    C        0      0        2 
  29 chr29_30562539     AKia    A    C      0.5      1        2 
  29 chr29_30562539     AOna    A    C        0      0        2 
  29 chr29_30562539     ASom    A    C        0      0        2 
  29 chr29_30562539     HCab    A    C        0      0        2 
  29 chr29_30562539     HPrz    A    C        0      0        2 
  29 chr29_30562539     ZBoe    A    C        0      0        2 
  29 chr29_30562539     ZGre    A    C        0      0        2 
  29 chr29_30562539     ZHar    A    C        0      0        2 
  29 chr29_30562539   Sample    A    C        0      0        2 
  29 chr29_30570894     AAsi    C    A        0      0        2 
  29 chr29_30570894     AKia    C    A        0      0        2 
  29 chr29_30570894     AOna    C    A        0      0        2 
  29 chr29_30570894     ASom    C    A        0      0        2 
  29 chr29_30570894     HCab    C    A        0      0        2 
  29 chr29_30570894     HPrz    C    A        0      0        2 
  29 chr29_30570894     ZBoe    C    A      0.5      1        2 
  29 chr29_30570894     ZGre    C    A        0      0        2 
  29 chr29_30570894     ZHar    C    A        0      0        2 
  29 chr29_30570894   Sample    C    A        0      0        2 
  29 chr29_30574483     AAsi    T    A        0      0        2 
  29 chr29_30574483     AKia    T    A        0      0        2 
  29 chr29_30574483     AOna    T    A        0      0        2 
  29 chr29_30574483     ASom    T    A        0      0        2 
  29 chr29_30574483     HCab    T    A        0      0        2 
  29 chr29_30574483     HPrz    T    A      0.5      1        2 
  29 chr29_30574483     ZBoe    T    A        0      0        2 
  29 chr29_30574483     ZGre    T    A        0      0        2 
  29 chr29_30574483     ZHar    T    A        0      0        2 
  29 chr29_30574483   Sample    T    A        0      0        2 
  29 chr29_30586308     AAsi    G    C        0      0        2 
  29 chr29_30586308     AKia    G    C        0      0        2 
  29 chr29_30586308     AOna    G    C        0      0        2 
  29 chr29_30586308     ASom    G    C        0      0        2 
  29 chr29_30586308     HCab    G    C        0      0        2 
  29 chr29_30586308     HPrz    G    C        0      0        2 
  29 chr29_30586308     ZBoe    G    C        1      2        2 
  29 chr29_30586308     ZGre    G    C        1      2        2 
  29 chr29_30586308     ZHar    G    C        1      2        2 
  29 chr29_30586308   Sample    G    C        0      0        2 
  29 chr29_30604057     AAsi    G    T        0      0        2 
  29 chr29_30604057     AKia    G    T        0      0        2 
  29 chr29_30604057     AOna    G    T        0      0        2 
  29 chr29_30604057     ASom    G    T        0      0        2 
  29 chr29_30604057     HCab    G    T        1      2        2 
  29 chr29_30604057     HPrz    G    T      0.5      1        2 
  29 chr29_30604057     ZBoe    G    T        0      0        2 
  29 chr29_30604057     ZGre    G    T        0      0        2 
  29 chr29_30604057     ZHar    G    T        0      0        2 
  29 chr29_30604057   Sample    G    T        0      0        2 
  29 chr29_30611623     AAsi    C    G        0      0        2 
  29 chr29_30611623     AKia    C    G        0      0        2 
  29 chr29_30611623     AOna    C    G        0      0        2 
  29 chr29_30611623     ASom    C    G        1      2        2 
  29 chr29_30611623     HCab    C    G        0      0        2 
  29 chr29_30611623     HPrz    C    G        0      0        2 
  29 chr29_30611623     ZBoe    C    G        0      0        2 
  29 chr29_30611623     ZGre    C    G        0      0        2 
  29 chr29_30611623     ZHar    C    G        0      0        2 
  29 chr29_30611623   Sample    C    G        0      0        2 
  29 chr29_30618594     AAsi    G    T        1      2        2 
  29 chr29_30618594     AKia    G    T        0      0        2 
  29 chr29_30618594     AOna    G    T        0      0        2 
  29 chr29_30618594     ASom    G    T        1      2        2 
  29 chr29_30618594     HCab    G    T        0      0        2 
  29 chr29_30618594     HPrz    G    T        0      0        2 
  29 chr29_30618594     ZBoe    G    T        0      0        2 
  29 chr29_30618594     ZGre    G    T        0      0        2 
  29 chr29_30618594     ZHar    G    T        0      0        2 
  29 chr29_30618594   Sample    G    T        1      2        2 
  29 chr29_30629802     AAsi    C    G        0      0        2 
  29 chr29_30629802     AKia    C    G        0      0        2 
  29 chr29_30629802     AOna    C    G        0      0        2 
  29 chr29_30629802     ASom    C    G        0      0        2 
  29 chr29_30629802     HCab    C    G        1      2        2 
  29 chr29_30629802     HPrz    C    G        1      2        2 
  29 chr29_30629802     ZBoe    C    G        0      0        2 
  29 chr29_30629802     ZGre    C    G        0      0        2 
  29 chr29_30629802     ZHar    C    G        0      0        2 
  29 chr29_30629802   Sample    C    G        0      0        2 
  29 chr29_30631522     AAsi    G    T        0      0        2 
  29 chr29_30631522     AKia    G    T        0      0        2 
  29 chr29_30631522     AOna    G    T        0      0        2 
  29 chr29_30631522     ASom    G    T        0      0        2 
  29 chr29_30631522     HCab    G    T        1      2        2 
  29 chr29_30631522     HPrz    G    T        1      2        2 
  29 chr29_30631522     ZBoe    G    T        0      0        2 
  29 chr29_30631522     ZGre    G    T        0      0        2 
  29 chr29_30631522     ZHar    G    T        0      0        2 
  29 chr29_30631522   Sample    G    T        0      0        2 
  29 chr29_30646200     AAsi    G    T        0      0        2 
  29 chr29_30646200     AKia    G    T        1      2        2 
  29 chr29_30646200     AOna    G    T        1      2        2 
  29 chr29_30646200     ASom    G    T        0      0        2 
  29 chr29_30646200     HCab    G    T        0      0        2 
  29 chr29_30646200     HPrz    G    T        0      0        2 
  29 chr29_30646200     ZBoe    G    T        0      0        2 
  29 chr29_30646200     ZGre    G    T      0.5      1        2 
  29 chr29_30646200     ZHar    G    T        1      2        2 
  29 chr29_30646200   Sample    G    T        0      0        2 
  29 chr29_30661029     AAsi    C    G        0      0        2 
  29 chr29_30661029     AKia    C    G        0      0        2 
  29 chr29_30661029     AOna    C    G        0      0        2 
  29 chr29_30661029     ASom    C    G        0      0        2 
  29 chr29_30661029     HCab    C    G        0      0        2 
  29 chr29_30661029     HPrz    C    G        0      0        2 
  29 chr29_30661029     ZBoe    C    G        1      2        2 
  29 chr29_30661029     ZGre    C    G        0      0        2 
  29 chr29_30661029     ZHar    C    G        0      0        2 
  29 chr29_30661029   Sample    C    G        0      0        2 
  29 chr29_30665175     AAsi    C    G        0      0        2 
  29 chr29_30665175     AKia    C    G        0      0        2 
  29 chr29_30665175     AOna    C    G        0      0        2 
  29 chr29_30665175     ASom    C    G        0      0        2 
  29 chr29_30665175     HCab    C    G        1      2        2 
  29 chr29_30665175     HPrz    C    G        1      2        2 
  29 chr29_30665175     ZBoe    C    G        0      0        2 
  29 chr29_30665175     ZGre    C    G        0      0        2 
  29 chr29_30665175     ZHar    C    G        0      0        2 
  29 chr29_30665175   Sample    C    G        0      0        2 
  29 chr29_30668459     AAsi    T    G        0      0        2 
  29 chr29_30668459     AKia    T    G        0      0        2 
  29 chr29_30668459     AOna    T    G        0      0        2 
  29 chr29_30668459     ASom    T    G        0      0        2 
  29 chr29_30668459     HCab    T    G        0      0        2 
  29 chr29_30668459     HPrz    T    G        0      0        2 
  29 chr29_30668459     ZBoe    T    G        0      0        2 
  29 chr29_30668459     ZGre    T    G        1      2        2 
  29 chr29_30668459     ZHar    T    G        0      0        2 
  29 chr29_30668459   Sample    T    G        0      0        2 
  29 chr29_30682301     AAsi    G    C        0      0        2 
  29 chr29_30682301     AKia    G    C        0      0        2 
  29 chr29_30682301     AOna    G    C        0      0        2 
  29 chr29_30682301     ASom    G    C        0      0        2 
  29 chr29_30682301     HCab    G    C        0      0        2 
  29 chr29_30682301     HPrz    G    C      0.5      1        2 
  29 chr29_30682301     ZBoe    G    C        0      0        2 
  29 chr29_30682301     ZGre    G    C        0      0        2 
  29 chr29_30682301     ZHar    G    C        0      0        2 
  29 chr29_30682301   Sample    G    C        0      0        2 
  29 chr29_30707344     AAsi    C    G        0      0        2 
  29 chr29_30707344     AKia    C    G        0      0        2 
  29 chr29_30707344     AOna    C    G        0      0        2 
  29 chr29_30707344     ASom    C    G        0      0        2 
  29 chr29_30707344     HCab    C    G        0      0        2 
  29 chr29_30707344     HPrz    C    G      0.5      1        2 
  29 chr29_30707344     ZBoe    C    G        0      0        2 
  29 chr29_30707344     ZGre    C    G        0      0        2 
  29 chr29_30707344     ZHar    C    G        0      0        2 
  29 chr29_30707344   Sample    C    G        0      0        2 
  29 chr29_30711470     AAsi    C    G        0      0        2 
  29 chr29_30711470     AKia    C    G        0      0        2 
  29 chr29_30711470     AOna    C    G        0      0        2 
  29 chr29_30711470     ASom    C    G        0      0        2 
  29 chr29_30711470     HCab    C    G        1      2        2 
  29 chr29_30711470     HPrz    C    G      0.5      1        2 
  29 chr29_30711470     ZBoe    C    G        0      0        2 
  29 chr29_30711470     ZGre    C    G        0      0        2 
  29 chr29_30711470     ZHar    C    G        1      2        2 
  29 chr29_30711470   Sample    C    G        0      0        2 
  29 chr29_30713659     AAsi    C    G        0      0        2 
  29 chr29_30713659     AKia    C    G        0      0        2 
  29 chr29_30713659     AOna    C    G        0      0        2 
  29 chr29_30713659     ASom    C    G        0      0        2 
  29 chr29_30713659     HCab    C    G        1      2        2 
  29 chr29_30713659     HPrz    C    G        1      2        2 
  29 chr29_30713659     ZBoe    C    G        0      0        2 
  29 chr29_30713659     ZGre    C    G        0      0        2 
  29 chr29_30713659     ZHar    C    G        0      0        2 
  29 chr29_30713659   Sample    C    G        0      0        2 
  29 chr29_30717800     AAsi    A    T        0      0        2 
  29 chr29_30717800     AKia    A    T        0      0        2 
  29 chr29_30717800     AOna    A    T        0      0        2 
  29 chr29_30717800     ASom    A    T        0      0        2 
  29 chr29_30717800     HCab    A    T        0      0        2 
  29 chr29_30717800     HPrz    A    T        0      0        2 
  29 chr29_30717800     ZBoe    A    T        0      0        2 
  29 chr29_30717800     ZGre    A    T        0      0        2 
  29 chr29_30717800     ZHar    A    T        1      2        2 
  29 chr29_30717800   Sample    A    T        0      0        2 
  29 chr29_30725026     AAsi    T    G        0      0        2 
  29 chr29_30725026     AKia    T    G        0      0        2 
  29 chr29_30725026     AOna    T    G        1      2        2 
  29 chr29_30725026     ASom    T    G        0      0        2 
  29 chr29_30725026     HCab    T    G        0      0        2 
  29 chr29_30725026     HPrz    T    G        0      0        2 
  29 chr29_30725026     ZBoe    T    G        0      0        2 
  29 chr29_30725026     ZGre    T    G        0      0        2 
  29 chr29_30725026     ZHar    T    G        0      0        2 
  29 chr29_30725026   Sample    T    G        0      0        2 
  29 chr29_30725182     AAsi    A    C        0      0        2 
  29 chr29_30725182     AKia    A    C        0      0        2 
  29 chr29_30725182     AOna    A    C        0      0        2 
  29 chr29_30725182     ASom    A    C        0      0        2 
  29 chr29_30725182     HCab    A    C        0      0        2 
  29 chr29_30725182     HPrz    A    C      0.5      1        2 
  29 chr29_30725182     ZBoe    A    C        0      0        2 
  29 chr29_30725182     ZGre    A    C        0      0        2 
  29 chr29_30725182     ZHar    A    C        0      0        2 
  29 chr29_30725182   Sample    A    C        0      0        2 
  29 chr29_30732166     AAsi    A    C        0      0        2 
  29 chr29_30732166     AKia    A    C        0      0        2 
  29 chr29_30732166     AOna    A    C        0      0        2 
  29 chr29_30732166     ASom    A    C        0      0        2 
  29 chr29_30732166     HCab    A    C        1      2        2 
  29 chr29_30732166     HPrz    A    C        1      2        2 
  29 chr29_30732166     ZBoe    A    C        0      0        2 
  29 chr29_30732166     ZGre    A    C        0      0        2 
  29 chr29_30732166     ZHar    A    C        0      0        2 
  29 chr29_30732166   Sample    A    C        0      0        2 
  29 chr29_30733780     AAsi    T    G        0      0        2 
  29 chr29_30733780     AKia    T    G        0      0        2 
  29 chr29_30733780     AOna    T    G        0      0        2 
  29 chr29_30733780     ASom    T    G        0      0        2 
  29 chr29_30733780     HCab    T    G        0      0        2 
  29 chr29_30733780     HPrz    T    G        1      2        2 
  29 chr29_30733780     ZBoe    T    G        0      0        2 
  29 chr29_30733780     ZGre    T    G        0      0        2 
  29 chr29_30733780     ZHar    T    G        0      0        2 
  29 chr29_30733780   Sample    T    G        0      0        2 
  29 chr29_30748628     AAsi    A    C        0      0        2 
  29 chr29_30748628     AKia    A    C        0      0        2 
  29 chr29_30748628     AOna    A    C      0.5      1        2 
  29 chr29_30748628     ASom    A    C        0      0        2 
  29 chr29_30748628     HCab    A    C        0      0        2 
  29 chr29_30748628     HPrz    A    C        0      0        2 
  29 chr29_30748628     ZBoe    A    C        0      0        2 
  29 chr29_30748628     ZGre    A    C        0      0        2 
  29 chr29_30748628     ZHar    A    C        0      0        2 
  29 chr29_30748628   Sample    A    C        0      0        2 
  29 chr29_30751160     AAsi    T    A        0      0        2 
  29 chr29_30751160     AKia    T    A        0      0        2 
  29 chr29_30751160     AOna    T    A        0      0        2 
  29 chr29_30751160     ASom    T    A        0      0        2 
  29 chr29_30751160     HCab    T    A        0      0        2 
  29 chr29_30751160     HPrz    T    A        0      0        2 
  29 chr29_30751160     ZBoe    T    A      0.5      1        2 
  29 chr29_30751160     ZGre    T    A        0      0        2 
  29 chr29_30751160     ZHar    T    A        0      0        2 
  29 chr29_30751160   Sample    T    A        0      0        2 
  29 chr29_30760896     AAsi    C    G        0      0        2 
  29 chr29_30760896     AKia    C    G        0      0        2 
  29 chr29_30760896     AOna    C    G        0      0        2 
  29 chr29_30760896     ASom    C    G        0      0        2 
  29 chr29_30760896     HCab    C    G        0      0        2 
  29 chr29_30760896     HPrz    C    G      0.5      1        2 
  29 chr29_30760896     ZBoe    C    G        0      0        2 
  29 chr29_30760896     ZGre    C    G        0      0        2 
  29 chr29_30760896     ZHar    C    G        0      0        2 
  29 chr29_30760896   Sample    C    G        0      0        2 
  29 chr29_30792032     AAsi    G    T        0      0        2 
  29 chr29_30792032     AKia    G    T        0      0        2 
  29 chr29_30792032     AOna    G    T        0      0        2 
  29 chr29_30792032     ASom    G    T        0      0        2 
  29 chr29_30792032     HCab    G    T        1      2        2 
  29 chr29_30792032     HPrz    G    T        0      0        2 
  29 chr29_30792032     ZBoe    G    T        0      0        2 
  29 chr29_30792032     ZGre    G    T        0      0        2 
  29 chr29_30792032     ZHar    G    T        0      0        2 
  29 chr29_30792032   Sample    G    T        0      0        2 
  29 chr29_30808259     AAsi    T    G        0      0        2 
  29 chr29_30808259     AKia    T    G        0      0        2 
  29 chr29_30808259     AOna    T    G        0      0        2 
  29 chr29_30808259     ASom    T    G        0      0        2 
  29 chr29_30808259     HCab    T    G        1      2        2 
  29 chr29_30808259     HPrz    T    G        1      2        2 
  29 chr29_30808259     ZBoe    T    G        0      0        2 
  29 chr29_30808259     ZGre    T    G        0      0        2 
  29 chr29_30808259     ZHar    T    G        0      0        2 
  29 chr29_30808259   Sample    T    G        0      0        2 
  29 chr29_30810402     AAsi    G    C        0      0        2 
  29 chr29_30810402     AKia    G    C        0      0        2 
  29 chr29_30810402     AOna    G    C        0      0        2 
  29 chr29_30810402     ASom    G    C        0      0        2 
  29 chr29_30810402     HCab    G    C        1      2        2 
  29 chr29_30810402     HPrz    G    C        1      2        2 
  29 chr29_30810402     ZBoe    G    C        0      0        2 
  29 chr29_30810402     ZGre    G    C        0      0        2 
  29 chr29_30810402     ZHar    G    C        0      0        2 
  29 chr29_30810402   Sample    G    C        0      0        2 
  29 chr29_30831227     AAsi    A    C        0      0        2 
  29 chr29_30831227     AKia    A    C        0      0        2 
  29 chr29_30831227     AOna    A    C        0      0        2 
  29 chr29_30831227     ASom    A    C        0      0        2 
  29 chr29_30831227     HCab    A    C        1      2        2 
  29 chr29_30831227     HPrz    A    C        1      2        2 
  29 chr29_30831227     ZBoe    A    C        0      0        2 
  29 chr29_30831227     ZGre    A    C        0      0        2 
  29 chr29_30831227     ZHar    A    C        0      0        2 
  29 chr29_30831227   Sample    A    C        0      0        2 
  29 chr29_30868748     AAsi    A    C        0      0        2 
  29 chr29_30868748     AKia    A    C        0      0        2 
  29 chr29_30868748     AOna    A    C        0      0        2 
  29 chr29_30868748     ASom    A    C        0      0        2 
  29 chr29_30868748     HCab    A    C        1      2        2 
  29 chr29_30868748     HPrz    A    C        0      0        2 
  29 chr29_30868748     ZBoe    A    C        0      0        2 
  29 chr29_30868748     ZGre    A    C        0      0        2 
  29 chr29_30868748     ZHar    A    C        0      0        2 
  29 chr29_30868748   Sample    A    C        0      0        2 
  29 chr29_30872724     AAsi    G    C        0      0        2 
  29 chr29_30872724     AKia    G    C        0      0        2 
  29 chr29_30872724     AOna    G    C        0      0        2 
  29 chr29_30872724     ASom    G    C        0      0        2 
  29 chr29_30872724     HCab    G    C        0      0        2 
  29 chr29_30872724     HPrz    G    C        0      0        2 
  29 chr29_30872724     ZBoe    G    C        0      0        2 
  29 chr29_30872724     ZGre    G    C        0      0        2 
  29 chr29_30872724     ZHar    G    C        1      2        2 
  29 chr29_30872724   Sample    G    C        0      0        2 
  29 chr29_30883227     AAsi    C    G        0      0        2 
  29 chr29_30883227     AKia    C    G        0      0        2 
  29 chr29_30883227     AOna    C    G        0      0        2 
  29 chr29_30883227     ASom    C    G        0      0        2 
  29 chr29_30883227     HCab    C    G        1      2        2 
  29 chr29_30883227     HPrz    C    G        1      2        2 
  29 chr29_30883227     ZBoe    C    G        0      0        2 
  29 chr29_30883227     ZGre    C    G        0      0        2 
  29 chr29_30883227     ZHar    C    G        0      0        2 
  29 chr29_30883227   Sample    C    G        0      0        2 
  29 chr29_30898578     AAsi    T    G        0      0        2 
  29 chr29_30898578     AKia    T    G        0      0        2 
  29 chr29_30898578     AOna    T    G      0.5      1        2 
  29 chr29_30898578     ASom    T    G        0      0        2 
  29 chr29_30898578     HCab    T    G        0      0        2 
  29 chr29_30898578     HPrz    T    G        0      0        2 
  29 chr29_30898578     ZBoe    T    G        0      0        2 
  29 chr29_30898578     ZGre    T    G        0      0        2 
  29 chr29_30898578     ZHar    T    G        0      0        2 
  29 chr29_30898578   Sample    T    G        0      0        2 
  29 chr29_30912787     AAsi    T    G        0      0        2 
  29 chr29_30912787     AKia    T    G        1      2        2 
  29 chr29_30912787     AOna    T    G        0      0        2 
  29 chr29_30912787     ASom    T    G        0      0        2 
  29 chr29_30912787     HCab    T    G        0      0        2 
  29 chr29_30912787     HPrz    T    G        0      0        2 
  29 chr29_30912787     ZBoe    T    G        0      0        2 
  29 chr29_30912787     ZGre    T    G        0      0        2 
  29 chr29_30912787     ZHar    T    G        0      0        2 
  29 chr29_30912787   Sample    T    G        0      0        2 
  29 chr29_30932446     AAsi    G    C        0      0        2 
  29 chr29_30932446     AKia    G    C        0      0        2 
  29 chr29_30932446     AOna    G    C        0      0        2 
  29 chr29_30932446     ASom    G    C        0      0        2 
  29 chr29_30932446     HCab    G    C        0      0        2 
  29 chr29_30932446     HPrz    G    C        0      0        2 
  29 chr29_30932446     ZBoe    G    C      0.5      1        2 
  29 chr29_30932446     ZGre    G    C        0      0        2 
  29 chr29_30932446     ZHar    G    C        0      0        2 
  29 chr29_30932446   Sample    G    C        0      0        2 
  29 chr29_30942032     AAsi    G    C        0      0        2 
  29 chr29_30942032     AKia    G    C        0      0        2 
  29 chr29_30942032     AOna    G    C        0      0        2 
  29 chr29_30942032     ASom    G    C      0.5      1        2 
  29 chr29_30942032     HCab    G    C        0      0        2 
  29 chr29_30942032     HPrz    G    C        0      0        2 
  29 chr29_30942032     ZBoe    G    C        0      0        2 
  29 chr29_30942032     ZGre    G    C        0      0        2 
  29 chr29_30942032     ZHar    G    C        0      0        2 
  29 chr29_30942032   Sample    G    C        0      0        2 
  29 chr29_30945552     AAsi    G    T        0      0        2 
  29 chr29_30945552     AKia    G    T      0.5      1        2 
  29 chr29_30945552     AOna    G    T        0      0        2 
  29 chr29_30945552     ASom    G    T        0      0        2 
  29 chr29_30945552     HCab    G    T        0      0        2 
  29 chr29_30945552     HPrz    G    T        0      0        2 
  29 chr29_30945552     ZBoe    G    T        0      0        2 
  29 chr29_30945552     ZGre    G    T        0      0        2 
  29 chr29_30945552     ZHar    G    T        0      0        2 
  29 chr29_30945552   Sample    G    T        0      0        2 
  29 chr29_30946120     AAsi    T    G        0      0        2 
  29 chr29_30946120     AKia    T    G        0      0        2 
  29 chr29_30946120     AOna    T    G        0      0        2 
  29 chr29_30946120     ASom    T    G        0      0        2 
  29 chr29_30946120     HCab    T    G        0      0        2 
  29 chr29_30946120     HPrz    T    G      0.5      1        2 
  29 chr29_30946120     ZBoe    T    G        0      0        2 
  29 chr29_30946120     ZGre    T    G        0      0        2 
  29 chr29_30946120     ZHar    T    G        0      0        2 
  29 chr29_30946120   Sample    T    G        0      0        2 
  29 chr29_30946762     AAsi    C    G        0      0        2 
  29 chr29_30946762     AKia    C    G        1      2        2 
  29 chr29_30946762     AOna    C    G        0      0        2 
  29 chr29_30946762     ASom    C    G        0      0        2 
  29 chr29_30946762     HCab    C    G        0      0        2 
  29 chr29_30946762     HPrz    C    G        0      0        2 
  29 chr29_30946762     ZBoe    C    G        0      0        2 
  29 chr29_30946762     ZGre    C    G        0      0        2 
  29 chr29_30946762     ZHar    C    G        0      0        2 
  29 chr29_30946762   Sample    C    G        0      0        2 
  29 chr29_30948560     AAsi    A    C        1      2        2 
  29 chr29_30948560     AKia    A    C        0      0        2 
  29 chr29_30948560     AOna    A    C        0      0        2 
  29 chr29_30948560     ASom    A    C        0      0        2 
  29 chr29_30948560     HCab    A    C        0      0        2 
  29 chr29_30948560     HPrz    A    C        0      0        2 
  29 chr29_30948560     ZBoe    A    C        0      0        2 
  29 chr29_30948560     ZGre    A    C        0      0        2 
  29 chr29_30948560     ZHar    A    C        0      0        2 
  29 chr29_30948560   Sample    A    C        0      0        2 
  29 chr29_30960280     AAsi    T    A        0      0        2 
  29 chr29_30960280     AKia    T    A        0      0        2 
  29 chr29_30960280     AOna    T    A        0      0        2 
  29 chr29_30960280     ASom    T    A        0      0        2 
  29 chr29_30960280     HCab    T    A        0      0        2 
  29 chr29_30960280     HPrz    T    A      0.5      1        2 
  29 chr29_30960280     ZBoe    T    A        0      0        2 
  29 chr29_30960280     ZGre    T    A        0      0        2 
  29 chr29_30960280     ZHar    T    A        0      0        2 
  29 chr29_30960280   Sample    T    A        0      0        2 
  29 chr29_30961634     AAsi    A    C        0      0        2 
  29 chr29_30961634     AKia    A    C        0      0        2 
  29 chr29_30961634     AOna    A    C        0      0        2 
  29 chr29_30961634     ASom    A    C        0      0        2 
  29 chr29_30961634     HCab    A    C        1      2        2 
  29 chr29_30961634     HPrz    A    C      0.5      1        2 
  29 chr29_30961634     ZBoe    A    C        0      0        2 
  29 chr29_30961634     ZGre    A    C        0      0        2 
  29 chr29_30961634     ZHar    A    C        0      0        2 
  29 chr29_30961634   Sample    A    C        0      0        2 
  29 chr29_30976118     AAsi    G    T        0      0        2 
  29 chr29_30976118     AKia    G    T        0      0        2 
  29 chr29_30976118     AOna    G    T        0      0        2 
  29 chr29_30976118     ASom    G    T        0      0        2 
  29 chr29_30976118     HCab    G    T        0      0        2 
  29 chr29_30976118     HPrz    G    T      0.5      1        2 
  29 chr29_30976118     ZBoe    G    T        0      0        2 
  29 chr29_30976118     ZGre    G    T        0      0        2 
  29 chr29_30976118     ZHar    G    T        0      0        2 
  29 chr29_30976118   Sample    G    T        0      0        2 
  29 chr29_30976304     AAsi    C    A        0      0        2 
  29 chr29_30976304     AKia    C    A        0      0        2 
  29 chr29_30976304     AOna    C    A        0      0        2 
  29 chr29_30976304     ASom    C    A        0      0        2 
  29 chr29_30976304     HCab    C    A        1      2        2 
  29 chr29_30976304     HPrz    C    A        1      2        2 
  29 chr29_30976304     ZBoe    C    A        0      0        2 
  29 chr29_30976304     ZGre    C    A        0      0        2 
  29 chr29_30976304     ZHar    C    A        0      0        2 
  29 chr29_30976304   Sample    C    A        0      0        2 
  29 chr29_31012292     AAsi    A    T        0      0        2 
  29 chr29_31012292     AKia    A    T        0      0        2 
  29 chr29_31012292     AOna    A    T        0      0        2 
  29 chr29_31012292     ASom    A    T        0      0        2 
  29 chr29_31012292     HCab    A    T        0      0        2 
  29 chr29_31012292     HPrz    A    T      0.5      1        2 
  29 chr29_31012292     ZBoe    A    T        0      0        2 
  29 chr29_31012292     ZGre    A    T        0      0        2 
  29 chr29_31012292     ZHar    A    T        0      0        2 
  29 chr29_31012292   Sample    A    T        0      0        2 
  29 chr29_31015006     AAsi    G    T        0      0        2 
  29 chr29_31015006     AKia    G    T        0      0        2 
  29 chr29_31015006     AOna    G    T        0      0        2 
  29 chr29_31015006     ASom    G    T        0      0        2 
  29 chr29_31015006     HCab    G    T        1      2        2 
  29 chr29_31015006     HPrz    G    T        1      2        2 
  29 chr29_31015006     ZBoe    G    T        0      0        2 
  29 chr29_31015006     ZGre    G    T        0      0        2 
  29 chr29_31015006     ZHar    G    T        0      0        2 
  29 chr29_31015006   Sample    G    T        0      0        2 
  29 chr29_31016123     AAsi    C    G        0      0        2 
  29 chr29_31016123     AKia    C    G        0      0        2 
  29 chr29_31016123     AOna    C    G        0      0        2 
  29 chr29_31016123     ASom    C    G        0      0        2 
  29 chr29_31016123     HCab    C    G        1      2        2 
  29 chr29_31016123     HPrz    C    G        1      2        2 
  29 chr29_31016123     ZBoe    C    G        0      0        2 
  29 chr29_31016123     ZGre    C    G        0      0        2 
  29 chr29_31016123     ZHar    C    G        0      0        2 
  29 chr29_31016123   Sample    C    G        0      0        2 
  29 chr29_31031249     AAsi    A    C        0      0        2 
  29 chr29_31031249     AKia    A    C        0      0        2 
  29 chr29_31031249     AOna    A    C        0      0        2 
  29 chr29_31031249     ASom    A    C        0      0        2 
  29 chr29_31031249     HCab    A    C        0      0        2 
  29 chr29_31031249     HPrz    A    C        0      0        2 
  29 chr29_31031249     ZBoe    A    C      0.5      1        2 
  29 chr29_31031249     ZGre    A    C        0      0        2 
  29 chr29_31031249     ZHar    A    C        0      0        2 
  29 chr29_31031249   Sample    A    C        0      0        2 
  29 chr29_31055823     AAsi    A    T        1      2        2 
  29 chr29_31055823     AKia    A    T        0      0        2 
  29 chr29_31055823     AOna    A    T        0      0        2 
  29 chr29_31055823     ASom    A    T        1      2        2 
  29 chr29_31055823     HCab    A    T        0      0        2 
  29 chr29_31055823     HPrz    A    T        0      0        2 
  29 chr29_31055823     ZBoe    A    T        0      0        2 
  29 chr29_31055823     ZGre    A    T        0      0        2 
  29 chr29_31055823     ZHar    A    T        0      0        2 
  29 chr29_31055823   Sample    A    T        1      2        2 
  29 chr29_31071432     AAsi    G    C        0      0        2 
  29 chr29_31071432     AKia    G    C        0      0        2 
  29 chr29_31071432     AOna    G    C        1      2        2 
  29 chr29_31071432     ASom    G    C        0      0        2 
  29 chr29_31071432     HCab    G    C        0      0        2 
  29 chr29_31071432     HPrz    G    C        0      0        2 
  29 chr29_31071432     ZBoe    G    C        0      0        2 
  29 chr29_31071432     ZGre    G    C        0      0        2 
  29 chr29_31071432     ZHar    G    C        0      0        2 
  29 chr29_31071432   Sample    G    C        0      0        2 
  29 chr29_31081517     AAsi    G    C        0      0        2 
  29 chr29_31081517     AKia    G    C        0      0        2 
  29 chr29_31081517     AOna    G    C        0      0        2 
  29 chr29_31081517     ASom    G    C        0      0        2 
  29 chr29_31081517     HCab    G    C        0      0        2 
  29 chr29_31081517     HPrz    G    C        0      0        2 
  29 chr29_31081517     ZBoe    G    C        0      0        2 
  29 chr29_31081517     ZGre    G    C        0      0        2 
  29 chr29_31081517     ZHar    G    C        1      2        2 
  29 chr29_31081517   Sample    G    C        0      0        2 
  29 chr29_31088954     AAsi    T    G        0      0        2 
  29 chr29_31088954     AKia    T    G        0      0        2 
  29 chr29_31088954     AOna    T    G        0      0        2 
  29 chr29_31088954     ASom    T    G        0      0        2 
  29 chr29_31088954     HCab    T    G        0      0        2 
  29 chr29_31088954     HPrz    T    G        0      0        2 
  29 chr29_31088954     ZBoe    T    G        0      0        2 
  29 chr29_31088954     ZGre    T    G        0      0        2 
  29 chr29_31088954     ZHar    T    G        1      2        2 
  29 chr29_31088954   Sample    T    G        0      0        2 
  29 chr29_31102116     AAsi    A    C        0      0        2 
  29 chr29_31102116     AKia    A    C        0      0        2 
  29 chr29_31102116     AOna    A    C      0.5      1        2 
  29 chr29_31102116     ASom    A    C        0      0        2 
  29 chr29_31102116     HCab    A    C        0      0        2 
  29 chr29_31102116     HPrz    A    C        0      0        2 
  29 chr29_31102116     ZBoe    A    C        0      0        2 
  29 chr29_31102116     ZGre    A    C        0      0        2 
  29 chr29_31102116     ZHar    A    C        0      0        2 
  29 chr29_31102116   Sample    A    C        0      0        2 
  29 chr29_31140454     AAsi    C    A        0      0        2 
  29 chr29_31140454     AKia    C    A        0      0        2 
  29 chr29_31140454     AOna    C    A        0      0        2 
  29 chr29_31140454     ASom    C    A        0      0        2 
  29 chr29_31140454     HCab    C    A        0      0        2 
  29 chr29_31140454     HPrz    C    A        0      0        2 
  29 chr29_31140454     ZBoe    C    A        1      2        2 
  29 chr29_31140454     ZGre    C    A        0      0        2 
  29 chr29_31140454     ZHar    C    A        0      0        2 
  29 chr29_31140454   Sample    C    A        0      0        2 
  29 chr29_31178587     AAsi    G    C        0      0        2 
  29 chr29_31178587     AKia    G    C        0      0        2 
  29 chr29_31178587     AOna    G    C        0      0        2 
  29 chr29_31178587     ASom    G    C        0      0        2 
  29 chr29_31178587     HCab    G    C        1      2        2 
  29 chr29_31178587     HPrz    G    C        1      2        2 
  29 chr29_31178587     ZBoe    G    C        0      0        2 
  29 chr29_31178587     ZGre    G    C        0      0        2 
  29 chr29_31178587     ZHar    G    C        0      0        2 
  29 chr29_31178587   Sample    G    C        0      0        2 
  29 chr29_31188877     AAsi    C    G        0      0        2 
  29 chr29_31188877     AKia    C    G        0      0        2 
  29 chr29_31188877     AOna    C    G        0      0        2 
  29 chr29_31188877     ASom    C    G        0      0        2 
  29 chr29_31188877     HCab    C    G        0      0        2 
  29 chr29_31188877     HPrz    C    G      0.5      1        2 
  29 chr29_31188877     ZBoe    C    G        0      0        2 
  29 chr29_31188877     ZGre    C    G        0      0        2 
  29 chr29_31188877     ZHar    C    G        0      0        2 
  29 chr29_31188877   Sample    C    G        0      0        2 
  29 chr29_31196796     AAsi    T    G        0      0        2 
  29 chr29_31196796     AKia    T    G        0      0        2 
  29 chr29_31196796     AOna    T    G        0      0        2 
  29 chr29_31196796     ASom    T    G        0      0        2 
  29 chr29_31196796     HCab    T    G        1      2        2 
  29 chr29_31196796     HPrz    T    G        1      2        2 
  29 chr29_31196796     ZBoe    T    G        0      0        2 
  29 chr29_31196796     ZGre    T    G        0      0        2 
  29 chr29_31196796     ZHar    T    G        0      0        2 
  29 chr29_31196796   Sample    T    G        0      0        2 
  29 chr29_31204924     AAsi    A    C        0      0        2 
  29 chr29_31204924     AKia    A    C        0      0        2 
  29 chr29_31204924     AOna    A    C        0      0        2 
  29 chr29_31204924     ASom    A    C        0      0        2 
  29 chr29_31204924     HCab    A    C        0      0        2 
  29 chr29_31204924     HPrz    A    C        0      0        2 
  29 chr29_31204924     ZBoe    A    C      0.5      1        2 
  29 chr29_31204924     ZGre    A    C        0      0        2 
  29 chr29_31204924     ZHar    A    C        0      0        2 
  29 chr29_31204924   Sample    A    C        0      0        2 
  29 chr29_31211216     AAsi    A    T        0      0        2 
  29 chr29_31211216     AKia    A    T        0      0        2 
  29 chr29_31211216     AOna    A    T        0      0        2 
  29 chr29_31211216     ASom    A    T        0      0        2 
  29 chr29_31211216     HCab    A    T        0      0        2 
  29 chr29_31211216     HPrz    A    T        0      0        2 
  29 chr29_31211216     ZBoe    A    T        0      0        2 
  29 chr29_31211216     ZGre    A    T        0      0        2 
  29 chr29_31211216     ZHar    A    T        1      2        2 
  29 chr29_31211216   Sample    A    T        0      0        2 
  29 chr29_31256739     AAsi    C    G      0.5      1        2 
  29 chr29_31256739     AKia    C    G        0      0        2 
  29 chr29_31256739     AOna    C    G        0      0        2 
  29 chr29_31256739     ASom    C    G        0      0        2 
  29 chr29_31256739     HCab    C    G        0      0        2 
  29 chr29_31256739     HPrz    C    G        0      0        2 
  29 chr29_31256739     ZBoe    C    G        0      0        2 
  29 chr29_31256739     ZGre    C    G        0      0        2 
  29 chr29_31256739     ZHar    C    G        0      0        2 
  29 chr29_31256739   Sample    C    G        0      0        2 
  29 chr29_31257145     AAsi    C    A        0      0        2 
  29 chr29_31257145     AKia    C    A        0      0        2 
  29 chr29_31257145     AOna    C    A        0      0        2 
  29 chr29_31257145     ASom    C    A        0      0        2 
  29 chr29_31257145     HCab    C    A        0      0        2 
  29 chr29_31257145     HPrz    C    A      0.5      1        2 
  29 chr29_31257145     ZBoe    C    A        0      0        2 
  29 chr29_31257145     ZGre    C    A        0      0        2 
  29 chr29_31257145     ZHar    C    A        0      0        2 
  29 chr29_31257145   Sample    C    A        0      0        2 
  29 chr29_31314976     AAsi    A    T        0      0        2 
  29 chr29_31314976     AKia    A    T        0      0        2 
  29 chr29_31314976     AOna    A    T        0      0        2 
  29 chr29_31314976     ASom    A    T        0      0        2 
  29 chr29_31314976     HCab    A    T        0      0        2 
  29 chr29_31314976     HPrz    A    T        0      0        2 
  29 chr29_31314976     ZBoe    A    T      0.5      1        2 
  29 chr29_31314976     ZGre    A    T        0      0        2 
  29 chr29_31314976     ZHar    A    T        0      0        2 
  29 chr29_31314976   Sample    A    T        0      0        2 
  29 chr29_31355875     AAsi    T    G        0      0        2 
  29 chr29_31355875     AKia    T    G        0      0        2 
  29 chr29_31355875     AOna    T    G        0      0        2 
  29 chr29_31355875     ASom    T    G        0      0        2 
  29 chr29_31355875     HCab    T    G        0      0        2 
  29 chr29_31355875     HPrz    T    G        0      0        2 
  29 chr29_31355875     ZBoe    T    G        0      0        2 
  29 chr29_31355875     ZGre    T    G        1      2        2 
  29 chr29_31355875     ZHar    T    G        0      0        2 
  29 chr29_31355875   Sample    T    G        0      0        2 
  29 chr29_31356121     AAsi    A    T        0      0        2 
  29 chr29_31356121     AKia    A    T        1      2        2 
  29 chr29_31356121     AOna    A    T        0      0        2 
  29 chr29_31356121     ASom    A    T        0      0        2 
  29 chr29_31356121     HCab    A    T        0      0        2 
  29 chr29_31356121     HPrz    A    T        0      0        2 
  29 chr29_31356121     ZBoe    A    T        0      0        2 
  29 chr29_31356121     ZGre    A    T        0      0        2 
  29 chr29_31356121     ZHar    A    T        0      0        2 
  29 chr29_31356121   Sample    A    T        0      0        2 
  29 chr29_31361856     AAsi    T    G        0      0        2 
  29 chr29_31361856     AKia    T    G        0      0        2 
  29 chr29_31361856     AOna    T    G        0      0        2 
  29 chr29_31361856     ASom    T    G        0      0        2 
  29 chr29_31361856     HCab    T    G        0      0        2 
  29 chr29_31361856     HPrz    T    G        0      0        2 
  29 chr29_31361856     ZBoe    T    G        0      0        2 
  29 chr29_31361856     ZGre    T    G        0      0        2 
  29 chr29_31361856     ZHar    T    G        1      2        2 
  29 chr29_31361856   Sample    T    G        0      0        2 
  29 chr29_31379246     AAsi    A    C        0      0        2 
  29 chr29_31379246     AKia    A    C        0      0        2 
  29 chr29_31379246     AOna    A    C        0      0        2 
  29 chr29_31379246     ASom    A    C        0      0        2 
  29 chr29_31379246     HCab    A    C        1      2        2 
  29 chr29_31379246     HPrz    A    C        1      2        2 
  29 chr29_31379246     ZBoe    A    C        0      0        2 
  29 chr29_31379246     ZGre    A    C        0      0        2 
  29 chr29_31379246     ZHar    A    C        0      0        2 
  29 chr29_31379246   Sample    A    C        0      0        2 
  29 chr29_31390815     AAsi    C    A        0      0        2 
  29 chr29_31390815     AKia    C    A        0      0        2 
  29 chr29_31390815     AOna    C    A        0      0        2 
  29 chr29_31390815     ASom    C    A      0.5      1        2 
  29 chr29_31390815     HCab    C    A        0      0        2 
  29 chr29_31390815     HPrz    C    A        0      0        2 
  29 chr29_31390815     ZBoe    C    A        0      0        2 
  29 chr29_31390815     ZGre    C    A        0      0        2 
  29 chr29_31390815     ZHar    C    A        0      0        2 
  29 chr29_31390815   Sample    C    A        1      2        2 
  29 chr29_31410026     AAsi    A    C        0      0        2 
  29 chr29_31410026     AKia    A    C        0      0        2 
  29 chr29_31410026     AOna    A    C        0      0        2 
  29 chr29_31410026     ASom    A    C        0      0        2 
  29 chr29_31410026     HCab    A    C        1      2        2 
  29 chr29_31410026     HPrz    A    C        1      2        2 
  29 chr29_31410026     ZBoe    A    C        0      0        2 
  29 chr29_31410026     ZGre    A    C        0      0        2 
  29 chr29_31410026     ZHar    A    C        0      0        2 
  29 chr29_31410026   Sample    A    C        0      0        2 
  29 chr29_31438340     AAsi    T    G        0      0        2 
  29 chr29_31438340     AKia    T    G        0      0        2 
  29 chr29_31438340     AOna    T    G        0      0        2 
  29 chr29_31438340     ASom    T    G        0      0        2 
  29 chr29_31438340     HCab    T    G        0      0        2 
  29 chr29_31438340     HPrz    T    G        0      0        2 
  29 chr29_31438340     ZBoe    T    G        0      0        2 
  29 chr29_31438340     ZGre    T    G        0      0        2 
  29 chr29_31438340     ZHar    T    G      0.5      1        2 
  29 chr29_31438340   Sample    T    G        0      0        2 
  29 chr29_31440203     AAsi    A    C        0      0        2 
  29 chr29_31440203     AKia    A    C        0      0        2 
  29 chr29_31440203     AOna    A    C        0      0        2 
  29 chr29_31440203     ASom    A    C      0.5      1        2 
  29 chr29_31440203     HCab    A    C        0      0        2 
  29 chr29_31440203     HPrz    A    C        0      0        2 
  29 chr29_31440203     ZBoe    A    C        0      0        2 
  29 chr29_31440203     ZGre    A    C        0      0        2 
  29 chr29_31440203     ZHar    A    C        0      0        2 
  29 chr29_31440203   Sample    A    C        0      0        2 
  29 chr29_31441067     AAsi    G    C        0      0        2 
  29 chr29_31441067     AKia    G    C        0      0        2 
  29 chr29_31441067     AOna    G    C        0      0        2 
  29 chr29_31441067     ASom    G    C        0      0        2 
  29 chr29_31441067     HCab    G    C        0      0        2 
  29 chr29_31441067     HPrz    G    C      0.5      1        2 
  29 chr29_31441067     ZBoe    G    C        0      0        2 
  29 chr29_31441067     ZGre    G    C        0      0        2 
  29 chr29_31441067     ZHar    G    C        0      0        2 
  29 chr29_31441067   Sample    G    C        0      0        2 
  29 chr29_31455718     AAsi    T    G        0      0        2 
  29 chr29_31455718     AKia    T    G        1      2        2 
  29 chr29_31455718     AOna    T    G      0.5      1        2 
  29 chr29_31455718     ASom    T    G        0      0        2 
  29 chr29_31455718     HCab    T    G        1      2        2 
  29 chr29_31455718     HPrz    T    G        1      2        2 
  29 chr29_31455718     ZBoe    T    G        0      0        2 
  29 chr29_31455718     ZGre    T    G        0      0        2 
  29 chr29_31455718     ZHar    T    G        0      0        2 
  29 chr29_31455718   Sample    T    G        0      0        2 
  29 chr29_31485376     AAsi    C    A        0      0        2 
  29 chr29_31485376     AKia    C    A        0      0        2 
  29 chr29_31485376     AOna    C    A        0      0        2 
  29 chr29_31485376     ASom    C    A        0      0        2 
  29 chr29_31485376     HCab    C    A        0      0        2 
  29 chr29_31485376     HPrz    C    A        0      0        2 
  29 chr29_31485376     ZBoe    C    A        0      0        2 
  29 chr29_31485376     ZGre    C    A        0      0        2 
  29 chr29_31485376     ZHar    C    A      0.5      1        2 
  29 chr29_31485376   Sample    C    A        0      0        2 
  29 chr29_31500448     AAsi    T    A        0      0        2 
  29 chr29_31500448     AKia    T    A        0      0        2 
  29 chr29_31500448     AOna    T    A        0      0        2 
  29 chr29_31500448     ASom    T    A        0      0        2 
  29 chr29_31500448     HCab    T    A        0      0        2 
  29 chr29_31500448     HPrz    T    A        0      0        2 
  29 chr29_31500448     ZBoe    T    A        1      2        2 
  29 chr29_31500448     ZGre    T    A        1      2        2 
  29 chr29_31500448     ZHar    T    A        1      2        2 
  29 chr29_31500448   Sample    T    A        0      0        2 
  29 chr29_31504193     AAsi    T    A        0      0        2 
  29 chr29_31504193     AKia    T    A        0      0        2 
  29 chr29_31504193     AOna    T    A        0      0        2 
  29 chr29_31504193     ASom    T    A        0      0        2 
  29 chr29_31504193     HCab    T    A        1      2        2 
  29 chr29_31504193     HPrz    T    A        1      2        2 
  29 chr29_31504193     ZBoe    T    A        0      0        2 
  29 chr29_31504193     ZGre    T    A        0      0        2 
  29 chr29_31504193     ZHar    T    A        0      0        2 
  29 chr29_31504193   Sample    T    A        0      0        2 
  29 chr29_31531984     AAsi    T    G        0      0        2 
  29 chr29_31531984     AKia    T    G        0      0        2 
  29 chr29_31531984     AOna    T    G        0      0        2 
  29 chr29_31531984     ASom    T    G        0      0        2 
  29 chr29_31531984     HCab    T    G        0      0        2 
  29 chr29_31531984     HPrz    T    G        0      0        2 
  29 chr29_31531984     ZBoe    T    G      0.5      1        2 
  29 chr29_31531984     ZGre    T    G        0      0        2 
  29 chr29_31531984     ZHar    T    G        0      0        2 
  29 chr29_31531984   Sample    T    G        0      0        2 
  29 chr29_31534915     AAsi    T    G        0      0        2 
  29 chr29_31534915     AKia    T    G        0      0        2 
  29 chr29_31534915     AOna    T    G        0      0        2 
  29 chr29_31534915     ASom    T    G        0      0        2 
  29 chr29_31534915     HCab    T    G        0      0        2 
  29 chr29_31534915     HPrz    T    G        0      0        2 
  29 chr29_31534915     ZBoe    T    G        0      0        2 
  29 chr29_31534915     ZGre    T    G        0      0        2 
  29 chr29_31534915     ZHar    T    G      0.5      1        2 
  29 chr29_31534915   Sample    T    G        0      0        2 
  29 chr29_31549120     AAsi    T    G        0      0        2 
  29 chr29_31549120     AKia    T    G        0      0        2 
  29 chr29_31549120     AOna    T    G        0      0        2 
  29 chr29_31549120     ASom    T    G        0      0        2 
  29 chr29_31549120     HCab    T    G        1      2        2 
  29 chr29_31549120     HPrz    T    G        1      2        2 
  29 chr29_31549120     ZBoe    T    G        0      0        2 
  29 chr29_31549120     ZGre    T    G        0      0        2 
  29 chr29_31549120     ZHar    T    G        0      0        2 
  29 chr29_31549120   Sample    T    G        0      0        2 
  29 chr29_31591242     AAsi    C    G        0      0        2 
  29 chr29_31591242     AKia    C    G        0      0        2 
  29 chr29_31591242     AOna    C    G        0      0        2 
  29 chr29_31591242     ASom    C    G        0      0        2 
  29 chr29_31591242     HCab    C    G        0      0        2 
  29 chr29_31591242     HPrz    C    G        0      0        2 
  29 chr29_31591242     ZBoe    C    G        0      0        2 
  29 chr29_31591242     ZGre    C    G      0.5      1        2 
  29 chr29_31591242     ZHar    C    G        0      0        2 
  29 chr29_31591242   Sample    C    G        0      0        2 
  29 chr29_31593833     AAsi    T    G        0      0        2 
  29 chr29_31593833     AKia    T    G        0      0        2 
  29 chr29_31593833     AOna    T    G        0      0        2 
  29 chr29_31593833     ASom    T    G        0      0        2 
  29 chr29_31593833     HCab    T    G        0      0        2 
  29 chr29_31593833     HPrz    T    G        0      0        2 
  29 chr29_31593833     ZBoe    T    G        0      0        2 
  29 chr29_31593833     ZGre    T    G      0.5      1        2 
  29 chr29_31593833     ZHar    T    G        0      0        2 
  29 chr29_31593833   Sample    T    G        0      0        2 
  29 chr29_31606611     AAsi    T    G        0      0        2 
  29 chr29_31606611     AKia    T    G        0      0        2 
  29 chr29_31606611     AOna    T    G        0      0        2 
  29 chr29_31606611     ASom    T    G        0      0        2 
  29 chr29_31606611     HCab    T    G        0      0        2 
  29 chr29_31606611     HPrz    T    G      0.5      1        2 
  29 chr29_31606611     ZBoe    T    G        0      0        2 
  29 chr29_31606611     ZGre    T    G        0      0        2 
  29 chr29_31606611     ZHar    T    G        0      0        2 
  29 chr29_31606611   Sample    T    G        0      0        2 
  29 chr29_31606948     AAsi    T    G        0      0        2 
  29 chr29_31606948     AKia    T    G        0      0        2 
  29 chr29_31606948     AOna    T    G        0      0        2 
  29 chr29_31606948     ASom    T    G        0      0        2 
  29 chr29_31606948     HCab    T    G        0      0        2 
  29 chr29_31606948     HPrz    T    G        0      0        2 
  29 chr29_31606948     ZBoe    T    G        0      0        2 
  29 chr29_31606948     ZGre    T    G        1      2        2 
  29 chr29_31606948     ZHar    T    G        0      0        2 
  29 chr29_31606948   Sample    T    G        0      0        2 
  29 chr29_31608694     AAsi    T    A        0      0        2 
  29 chr29_31608694     AKia    T    A        0      0        2 
  29 chr29_31608694     AOna    T    A        0      0        2 
  29 chr29_31608694     ASom    T    A        0      0        2 
  29 chr29_31608694     HCab    T    A        1      2        2 
  29 chr29_31608694     HPrz    T    A        1      2        2 
  29 chr29_31608694     ZBoe    T    A        0      0        2 
  29 chr29_31608694     ZGre    T    A        0      0        2 
  29 chr29_31608694     ZHar    T    A        0      0        2 
  29 chr29_31608694   Sample    T    A        0      0        2 
  29 chr29_31641738     AAsi    C    A        0      0        2 
  29 chr29_31641738     AKia    C    A        0      0        2 
  29 chr29_31641738     AOna    C    A        0      0        2 
  29 chr29_31641738     ASom    C    A        0      0        2 
  29 chr29_31641738     HCab    C    A        0      0        2 
  29 chr29_31641738     HPrz    C    A        0      0        2 
  29 chr29_31641738     ZBoe    C    A        1      2        2 
  29 chr29_31641738     ZGre    C    A        0      0        2 
  29 chr29_31641738     ZHar    C    A        0      0        2 
  29 chr29_31641738   Sample    C    A        0      0        2 
  29 chr29_31641743     AAsi    T    G        0      0        2 
  29 chr29_31641743     AKia    T    G        0      0        2 
  29 chr29_31641743     AOna    T    G        0      0        2 
  29 chr29_31641743     ASom    T    G        0      0        2 
  29 chr29_31641743     HCab    T    G        1      2        2 
  29 chr29_31641743     HPrz    T    G        1      2        2 
  29 chr29_31641743     ZBoe    T    G        0      0        2 
  29 chr29_31641743     ZGre    T    G        0      0        2 
  29 chr29_31641743     ZHar    T    G        0      0        2 
  29 chr29_31641743   Sample    T    G        0      0        2 
  29 chr29_31642927     AAsi    A    C        0      0        2 
  29 chr29_31642927     AKia    A    C        0      0        2 
  29 chr29_31642927     AOna    A    C        1      2        2 
  29 chr29_31642927     ASom    A    C        0      0        2 
  29 chr29_31642927     HCab    A    C        0      0        2 
  29 chr29_31642927     HPrz    A    C        0      0        2 
  29 chr29_31642927     ZBoe    A    C        0      0        2 
  29 chr29_31642927     ZGre    A    C        0      0        2 
  29 chr29_31642927     ZHar    A    C        0      0        2 
  29 chr29_31642927   Sample    A    C        0      0        2 
  29 chr29_31649357     AAsi    G    T        0      0        2 
  29 chr29_31649357     AKia    G    T        0      0        2 
  29 chr29_31649357     AOna    G    T        0      0        2 
  29 chr29_31649357     ASom    G    T        0      0        2 
  29 chr29_31649357     HCab    G    T        0      0        2 
  29 chr29_31649357     HPrz    G    T        1      2        2 
  29 chr29_31649357     ZBoe    G    T        0      0        2 
  29 chr29_31649357     ZGre    G    T        0      0        2 
  29 chr29_31649357     ZHar    G    T        0      0        2 
  29 chr29_31649357   Sample    G    T        0      0        2 
  29 chr29_31652300     AAsi    C    A        0      0        2 
  29 chr29_31652300     AKia    C    A        0      0        2 
  29 chr29_31652300     AOna    C    A        0      0        2 
  29 chr29_31652300     ASom    C    A        0      0        2 
  29 chr29_31652300     HCab    C    A        0      0        2 
  29 chr29_31652300     HPrz    C    A        0      0        2 
  29 chr29_31652300     ZBoe    C    A      0.5      1        2 
  29 chr29_31652300     ZGre    C    A        0      0        2 
  29 chr29_31652300     ZHar    C    A        0      0        2 
  29 chr29_31652300   Sample    C    A        0      0        2 
  29 chr29_31655600     AAsi    T    G        0      0        2 
  29 chr29_31655600     AKia    T    G        0      0        2 
  29 chr29_31655600     AOna    T    G        1      2        2 
  29 chr29_31655600     ASom    T    G        0      0        2 
  29 chr29_31655600     HCab    T    G        0      0        2 
  29 chr29_31655600     HPrz    T    G        0      0        2 
  29 chr29_31655600     ZBoe    T    G        0      0        2 
  29 chr29_31655600     ZGre    T    G        0      0        2 
  29 chr29_31655600     ZHar    T    G        0      0        2 
  29 chr29_31655600   Sample    T    G        0      0        2 
  29 chr29_31659102     AAsi    C    A        0      0        2 
  29 chr29_31659102     AKia    C    A        0      0        2 
  29 chr29_31659102     AOna    C    A        0      0        2 
  29 chr29_31659102     ASom    C    A        0      0        2 
  29 chr29_31659102     HCab    C    A        0      0        2 
  29 chr29_31659102     HPrz    C    A        0      0        2 
  29 chr29_31659102     ZBoe    C    A        0      0        2 
  29 chr29_31659102     ZGre    C    A        1      2        2 
  29 chr29_31659102     ZHar    C    A        0      0        2 
  29 chr29_31659102   Sample    C    A        0      0        2 
  29 chr29_31673553     AAsi    A    T        0      0        2 
  29 chr29_31673553     AKia    A    T        1      2        2 
  29 chr29_31673553     AOna    A    T      0.5      1        2 
  29 chr29_31673553     ASom    A    T        0      0        2 
  29 chr29_31673553     HCab    A    T        0      0        2 
  29 chr29_31673553     HPrz    A    T        0      0        2 
  29 chr29_31673553     ZBoe    A    T        0      0        2 
  29 chr29_31673553     ZGre    A    T        0      0        2 
  29 chr29_31673553     ZHar    A    T        0      0        2 
  29 chr29_31673553   Sample    A    T        0      0        2 
  29 chr29_31698014     AAsi    C    A        0      0        2 
  29 chr29_31698014     AKia    C    A        0      0        2 
  29 chr29_31698014     AOna    C    A        0      0        2 
  29 chr29_31698014     ASom    C    A        0      0        2 
  29 chr29_31698014     HCab    C    A        0      0        2 
  29 chr29_31698014     HPrz    C    A        0      0        2 
  29 chr29_31698014     ZBoe    C    A        1      2        2 
  29 chr29_31698014     ZGre    C    A        1      2        2 
  29 chr29_31698014     ZHar    C    A        1      2        2 
  29 chr29_31698014   Sample    C    A        0      0        2 
  29 chr29_31701442     AAsi    T    A        0      0        2 
  29 chr29_31701442     AKia    T    A        0      0        2 
  29 chr29_31701442     AOna    T    A        0      0        2 
  29 chr29_31701442     ASom    T    A        0      0        2 
  29 chr29_31701442     HCab    T    A        1      2        2 
  29 chr29_31701442     HPrz    T    A        1      2        2 
  29 chr29_31701442     ZBoe    T    A        0      0        2 
  29 chr29_31701442     ZGre    T    A        0      0        2 
  29 chr29_31701442     ZHar    T    A        0      0        2 
  29 chr29_31701442   Sample    T    A        0      0        2 
  29 chr29_31763730     AAsi    C    G        0      0        2 
  29 chr29_31763730     AKia    C    G        0      0        2 
  29 chr29_31763730     AOna    C    G        0      0        2 
  29 chr29_31763730     ASom    C    G        0      0        2 
  29 chr29_31763730     HCab    C    G        0      0        2 
  29 chr29_31763730     HPrz    C    G      0.5      1        2 
  29 chr29_31763730     ZBoe    C    G        0      0        2 
  29 chr29_31763730     ZGre    C    G        0      0        2 
  29 chr29_31763730     ZHar    C    G        0      0        2 
  29 chr29_31763730   Sample    C    G        0      0        2 
  29 chr29_31765969     AAsi    A    C        0      0        2 
  29 chr29_31765969     AKia    A    C        0      0        2 
  29 chr29_31765969     AOna    A    C        0      0        2 
  29 chr29_31765969     ASom    A    C        0      0        2 
  29 chr29_31765969     HCab    A    C        0      0        2 
  29 chr29_31765969     HPrz    A    C        0      0        2 
  29 chr29_31765969     ZBoe    A    C        1      2        2 
  29 chr29_31765969     ZGre    A    C        1      2        2 
  29 chr29_31765969     ZHar    A    C        1      2        2 
  29 chr29_31765969   Sample    A    C        0      0        2 
  29 chr29_31802978     AAsi    A    C        0      0        2 
  29 chr29_31802978     AKia    A    C        0      0        2 
  29 chr29_31802978     AOna    A    C        0      0        2 
  29 chr29_31802978     ASom    A    C        0      0        2 
  29 chr29_31802978     HCab    A    C        0      0        2 
  29 chr29_31802978     HPrz    A    C        0      0        2 
  29 chr29_31802978     ZBoe    A    C        0      0        2 
  29 chr29_31802978     ZGre    A    C        0      0        2 
  29 chr29_31802978     ZHar    A    C        1      2        2 
  29 chr29_31802978   Sample    A    C        0      0        2 
  29 chr29_31818120     AAsi    T    A        0      0        2 
  29 chr29_31818120     AKia    T    A        0      0        2 
  29 chr29_31818120     AOna    T    A        0      0        2 
  29 chr29_31818120     ASom    T    A        0      0        2 
  29 chr29_31818120     HCab    T    A        1      2        2 
  29 chr29_31818120     HPrz    T    A        0      0        2 
  29 chr29_31818120     ZBoe    T    A        0      0        2 
  29 chr29_31818120     ZGre    T    A        0      0        2 
  29 chr29_31818120     ZHar    T    A        0      0        2 
  29 chr29_31818120   Sample    T    A        0      0        2 
  29 chr29_31820195     AAsi    G    C        0      0        2 
  29 chr29_31820195     AKia    G    C        1      2        2 
  29 chr29_31820195     AOna    G    C        0      0        2 
  29 chr29_31820195     ASom    G    C        0      0        2 
  29 chr29_31820195     HCab    G    C        0      0        2 
  29 chr29_31820195     HPrz    G    C        0      0        2 
  29 chr29_31820195     ZBoe    G    C        0      0        2 
  29 chr29_31820195     ZGre    G    C        0      0        2 
  29 chr29_31820195     ZHar    G    C        0      0        2 
  29 chr29_31820195   Sample    G    C        0      0        2 
  29 chr29_31827838     AAsi    C    A        0      0        2 
  29 chr29_31827838     AKia    C    A        0      0        2 
  29 chr29_31827838     AOna    C    A        0      0        2 
  29 chr29_31827838     ASom    C    A        1      2        2 
  29 chr29_31827838     HCab    C    A        0      0        2 
  29 chr29_31827838     HPrz    C    A        0      0        2 
  29 chr29_31827838     ZBoe    C    A        0      0        2 
  29 chr29_31827838     ZGre    C    A        0      0        2 
  29 chr29_31827838     ZHar    C    A        0      0        2 
  29 chr29_31827838   Sample    C    A        0      0        2 
  29 chr29_31861094     AAsi    T    G        0      0        2 
  29 chr29_31861094     AKia    T    G        0      0        2 
  29 chr29_31861094     AOna    T    G      0.5      1        2 
  29 chr29_31861094     ASom    T    G        0      0        2 
  29 chr29_31861094     HCab    T    G        0      0        2 
  29 chr29_31861094     HPrz    T    G        0      0        2 
  29 chr29_31861094     ZBoe    T    G        0      0        2 
  29 chr29_31861094     ZGre    T    G        0      0        2 
  29 chr29_31861094     ZHar    T    G        0      0        2 
  29 chr29_31861094   Sample    T    G        0      0        2 
  29 chr29_31864037     AAsi    G    T        0      0        2 
  29 chr29_31864037     AKia    G    T        0      0        2 
  29 chr29_31864037     AOna    G    T        0      0        2 
  29 chr29_31864037     ASom    G    T        0      0        2 
  29 chr29_31864037     HCab    G    T        0      0        2 
  29 chr29_31864037     HPrz    G    T        0      0        2 
  29 chr29_31864037     ZBoe    G    T        1      2        2 
  29 chr29_31864037     ZGre    G    T        0      0        2 
  29 chr29_31864037     ZHar    G    T        0      0        2 
  29 chr29_31864037   Sample    G    T        0      0        2 
  29 chr29_31864676     AAsi    A    C        0      0        2 
  29 chr29_31864676     AKia    A    C        0      0        2 
  29 chr29_31864676     AOna    A    C        0      0        2 
  29 chr29_31864676     ASom    A    C        0      0        2 
  29 chr29_31864676     HCab    A    C        0      0        2 
  29 chr29_31864676     HPrz    A    C      0.5      1        2 
  29 chr29_31864676     ZBoe    A    C        0      0        2 
  29 chr29_31864676     ZGre    A    C        0      0        2 
  29 chr29_31864676     ZHar    A    C        0      0        2 
  29 chr29_31864676   Sample    A    C        0      0        2 
  29 chr29_31877290     AAsi    A    C      0.5      1        2 
  29 chr29_31877290     AKia    A    C        0      0        2 
  29 chr29_31877290     AOna    A    C        0      0        2 
  29 chr29_31877290     ASom    A    C        0      0        2 
  29 chr29_31877290     HCab    A    C        0      0        2 
  29 chr29_31877290     HPrz    A    C        0      0        2 
  29 chr29_31877290     ZBoe    A    C        0      0        2 
  29 chr29_31877290     ZGre    A    C        0      0        2 
  29 chr29_31877290     ZHar    A    C        0      0        2 
  29 chr29_31877290   Sample    A    C        0      0        2 
  29 chr29_31886527     AAsi    T    G        0      0        2 
  29 chr29_31886527     AKia    T    G        0      0        2 
  29 chr29_31886527     AOna    T    G        0      0        2 
  29 chr29_31886527     ASom    T    G        0      0        2 
  29 chr29_31886527     HCab    T    G        1      2        2 
  29 chr29_31886527     HPrz    T    G        1      2        2 
  29 chr29_31886527     ZBoe    T    G        0      0        2 
  29 chr29_31886527     ZGre    T    G        0      0        2 
  29 chr29_31886527     ZHar    T    G        0      0        2 
  29 chr29_31886527   Sample    T    G        0      0        2 
  29 chr29_31895737     AAsi    C    G        0      0        2 
  29 chr29_31895737     AKia    C    G        0      0        2 
  29 chr29_31895737     AOna    C    G        0      0        2 
  29 chr29_31895737     ASom    C    G        0      0        2 
  29 chr29_31895737     HCab    C    G        0      0        2 
  29 chr29_31895737     HPrz    C    G        0      0        2 
  29 chr29_31895737     ZBoe    C    G        0      0        2 
  29 chr29_31895737     ZGre    C    G      0.5      1        2 
  29 chr29_31895737     ZHar    C    G        0      0        2 
  29 chr29_31895737   Sample    C    G        0      0        2 
  29 chr29_31897957     AAsi    C    A        0      0        2 
  29 chr29_31897957     AKia    C    A        0      0        2 
  29 chr29_31897957     AOna    C    A        0      0        2 
  29 chr29_31897957     ASom    C    A        0      0        2 
  29 chr29_31897957     HCab    C    A        0      0        2 
  29 chr29_31897957     HPrz    C    A      0.5      1        2 
  29 chr29_31897957     ZBoe    C    A        0      0        2 
  29 chr29_31897957     ZGre    C    A        0      0        2 
  29 chr29_31897957     ZHar    C    A        0      0        2 
  29 chr29_31897957   Sample    C    A        0      0        2 
  29 chr29_31900122     AAsi    A    C        0      0        2 
  29 chr29_31900122     AKia    A    C        0      0        2 
  29 chr29_31900122     AOna    A    C        0      0        2 
  29 chr29_31900122     ASom    A    C        0      0        2 
  29 chr29_31900122     HCab    A    C        1      2        2 
  29 chr29_31900122     HPrz    A    C        1      2        2 
  29 chr29_31900122     ZBoe    A    C        0      0        2 
  29 chr29_31900122     ZGre    A    C        0      0        2 
  29 chr29_31900122     ZHar    A    C        0      0        2 
  29 chr29_31900122   Sample    A    C        0      0        2 
  29 chr29_31902319     AAsi    G    T        0      0        2 
  29 chr29_31902319     AKia    G    T        0      0        2 
  29 chr29_31902319     AOna    G    T        0      0        2 
  29 chr29_31902319     ASom    G    T        0      0        2 
  29 chr29_31902319     HCab    G    T        0      0        2 
  29 chr29_31902319     HPrz    G    T      0.5      1        2 
  29 chr29_31902319     ZBoe    G    T        0      0        2 
  29 chr29_31902319     ZGre    G    T        0      0        2 
  29 chr29_31902319     ZHar    G    T        0      0        2 
  29 chr29_31902319   Sample    G    T        0      0        2 
  29 chr29_31967468     AAsi    T    A        0      0        2 
  29 chr29_31967468     AKia    T    A        0      0        2 
  29 chr29_31967468     AOna    T    A        0      0        2 
  29 chr29_31967468     ASom    T    A      0.5      1        2 
  29 chr29_31967468     HCab    T    A        0      0        2 
  29 chr29_31967468     HPrz    T    A        0      0        2 
  29 chr29_31967468     ZBoe    T    A        0      0        2 
  29 chr29_31967468     ZGre    T    A        0      0        2 
  29 chr29_31967468     ZHar    T    A        0      0        2 
  29 chr29_31967468   Sample    T    A        0      0        2 
  29 chr29_31981300     AAsi    A    T        0      0        2 
  29 chr29_31981300     AKia    A    T        0      0        2 
  29 chr29_31981300     AOna    A    T        0      0        2 
  29 chr29_31981300     ASom    A    T        0      0        2 
  29 chr29_31981300     HCab    A    T        1      2        2 
  29 chr29_31981300     HPrz    A    T        1      2        2 
  29 chr29_31981300     ZBoe    A    T        0      0        2 
  29 chr29_31981300     ZGre    A    T        0      0        2 
  29 chr29_31981300     ZHar    A    T        0      0        2 
  29 chr29_31981300   Sample    A    T        0      0        2 
  29 chr29_31985450     AAsi    T    A        0      0        2 
  29 chr29_31985450     AKia    T    A        0      0        2 
  29 chr29_31985450     AOna    T    A        0      0        2 
  29 chr29_31985450     ASom    T    A        0      0        2 
  29 chr29_31985450     HCab    T    A        1      2        2 
  29 chr29_31985450     HPrz    T    A        1      2        2 
  29 chr29_31985450     ZBoe    T    A        0      0        2 
  29 chr29_31985450     ZGre    T    A        0      0        2 
  29 chr29_31985450     ZHar    T    A        0      0        2 
  29 chr29_31985450   Sample    T    A        0      0        2 
  29 chr29_32008000     AAsi    G    C        0      0        2 
  29 chr29_32008000     AKia    G    C        0      0        2 
  29 chr29_32008000     AOna    G    C        0      0        2 
  29 chr29_32008000     ASom    G    C        0      0        2 
  29 chr29_32008000     HCab    G    C        0      0        2 
  29 chr29_32008000     HPrz    G    C      0.5      1        2 
  29 chr29_32008000     ZBoe    G    C        0      0        2 
  29 chr29_32008000     ZGre    G    C        0      0        2 
  29 chr29_32008000     ZHar    G    C        0      0        2 
  29 chr29_32008000   Sample    G    C        0      0        2 
  29 chr29_32008236     AAsi    A    C        0      0        2 
  29 chr29_32008236     AKia    A    C        0      0        2 
  29 chr29_32008236     AOna    A    C        0      0        2 
  29 chr29_32008236     ASom    A    C        0      0        2 
  29 chr29_32008236     HCab    A    C        1      2        2 
  29 chr29_32008236     HPrz    A    C        1      2        2 
  29 chr29_32008236     ZBoe    A    C        0      0        2 
  29 chr29_32008236     ZGre    A    C        0      0        2 
  29 chr29_32008236     ZHar    A    C        0      0        2 
  29 chr29_32008236   Sample    A    C        0      0        2 
  29 chr29_32040650     AAsi    G    T        0      0        2 
  29 chr29_32040650     AKia    G    T        0      0        2 
  29 chr29_32040650     AOna    G    T        0      0        2 
  29 chr29_32040650     ASom    G    T        0      0        2 
  29 chr29_32040650     HCab    G    T        0      0        2 
  29 chr29_32040650     HPrz    G    T      0.5      1        2 
  29 chr29_32040650     ZBoe    G    T        0      0        2 
  29 chr29_32040650     ZGre    G    T        0      0        2 
  29 chr29_32040650     ZHar    G    T        0      0        2 
  29 chr29_32040650   Sample    G    T        0      0        2 
  29 chr29_32050441     AAsi    C    A      0.5      1        2 
  29 chr29_32050441     AKia    C    A        0      0        2 
  29 chr29_32050441     AOna    C    A        0      0        2 
  29 chr29_32050441     ASom    C    A        0      0        2 
  29 chr29_32050441     HCab    C    A        0      0        2 
  29 chr29_32050441     HPrz    C    A        0      0        2 
  29 chr29_32050441     ZBoe    C    A        0      0        2 
  29 chr29_32050441     ZGre    C    A        0      0        2 
  29 chr29_32050441     ZHar    C    A        0      0        2 
  29 chr29_32050441   Sample    C    A        0      0        2 
  29 chr29_32053418     AAsi    G    C        0      0        2 
  29 chr29_32053418     AKia    G    C        0      0        2 
  29 chr29_32053418     AOna    G    C        0      0        2 
  29 chr29_32053418     ASom    G    C        0      0        2 
  29 chr29_32053418     HCab    G    C        1      2        2 
  29 chr29_32053418     HPrz    G    C        1      2        2 
  29 chr29_32053418     ZBoe    G    C        0      0        2 
  29 chr29_32053418     ZGre    G    C        0      0        2 
  29 chr29_32053418     ZHar    G    C        0      0        2 
  29 chr29_32053418   Sample    G    C        0      0        2 
  29 chr29_32069317     AAsi    C    G        0      0        2 
  29 chr29_32069317     AKia    C    G        0      0        2 
  29 chr29_32069317     AOna    C    G        0      0        2 
  29 chr29_32069317     ASom    C    G        0      0        2 
  29 chr29_32069317     HCab    C    G        0      0        2 
  29 chr29_32069317     HPrz    C    G        0      0        2 
  29 chr29_32069317     ZBoe    C    G        0      0        2 
  29 chr29_32069317     ZGre    C    G      0.5      1        2 
  29 chr29_32069317     ZHar    C    G        0      0        2 
  29 chr29_32069317   Sample    C    G        0      0        2 
  29 chr29_32080343     AAsi    T    G        0      0        2 
  29 chr29_32080343     AKia    T    G        0      0        2 
  29 chr29_32080343     AOna    T    G        0      0        2 
  29 chr29_32080343     ASom    T    G        0      0        2 
  29 chr29_32080343     HCab    T    G        0      0        2 
  29 chr29_32080343     HPrz    T    G        0      0        2 
  29 chr29_32080343     ZBoe    T    G        0      0        2 
  29 chr29_32080343     ZGre    T    G      0.5      1        2 
  29 chr29_32080343     ZHar    T    G        0      0        2 
  29 chr29_32080343   Sample    T    G        0      0        2 
  29 chr29_32083298     AAsi    C    G        0      0        2 
  29 chr29_32083298     AKia    C    G        0      0        2 
  29 chr29_32083298     AOna    C    G        0      0        2 
  29 chr29_32083298     ASom    C    G        0      0        2 
  29 chr29_32083298     HCab    C    G        0      0        2 
  29 chr29_32083298     HPrz    C    G        0      0        2 
  29 chr29_32083298     ZBoe    C    G      0.5      1        2 
  29 chr29_32083298     ZGre    C    G        0      0        2 
  29 chr29_32083298     ZHar    C    G        0      0        2 
  29 chr29_32083298   Sample    C    G        0      0        2 
  29 chr29_32083916     AAsi    G    C        0      0        2 
  29 chr29_32083916     AKia    G    C        0      0        2 
  29 chr29_32083916     AOna    G    C        0      0        2 
  29 chr29_32083916     ASom    G    C        0      0        2 
  29 chr29_32083916     HCab    G    C      0.5      1        2 
  29 chr29_32083916     HPrz    G    C        1      2        2 
  29 chr29_32083916     ZBoe    G    C        0      0        2 
  29 chr29_32083916     ZGre    G    C        0      0        2 
  29 chr29_32083916     ZHar    G    C        0      0        2 
  29 chr29_32083916   Sample    G    C        0      0        2 
  29 chr29_32085805     AAsi    C    G        0      0        2 
  29 chr29_32085805     AKia    C    G        0      0        2 
  29 chr29_32085805     AOna    C    G        0      0        2 
  29 chr29_32085805     ASom    C    G        0      0        2 
  29 chr29_32085805     HCab    C    G      0.5      1        2 
  29 chr29_32085805     HPrz    C    G        0      0        2 
  29 chr29_32085805     ZBoe    C    G        0      0        2 
  29 chr29_32085805     ZGre    C    G        0      0        2 
  29 chr29_32085805     ZHar    C    G        0      0        2 
  29 chr29_32085805   Sample    C    G        0      0        2 
  29 chr29_32088783     AAsi    C    A        0      0        2 
  29 chr29_32088783     AKia    C    A        0      0        2 
  29 chr29_32088783     AOna    C    A        0      0        2 
  29 chr29_32088783     ASom    C    A        0      0        2 
  29 chr29_32088783     HCab    C    A        1      2        2 
  29 chr29_32088783     HPrz    C    A        1      2        2 
  29 chr29_32088783     ZBoe    C    A        0      0        2 
  29 chr29_32088783     ZGre    C    A        0      0        2 
  29 chr29_32088783     ZHar    C    A        0      0        2 
  29 chr29_32088783   Sample    C    A        0      0        2 
  29 chr29_32116982     AAsi    A    C        0      0        2 
  29 chr29_32116982     AKia    A    C        1      2        2 
  29 chr29_32116982     AOna    A    C        0      0        2 
  29 chr29_32116982     ASom    A    C        0      0        2 
  29 chr29_32116982     HCab    A    C        0      0        2 
  29 chr29_32116982     HPrz    A    C        0      0        2 
  29 chr29_32116982     ZBoe    A    C        0      0        2 
  29 chr29_32116982     ZGre    A    C        0      0        2 
  29 chr29_32116982     ZHar    A    C        0      0        2 
  29 chr29_32116982   Sample    A    C        0      0        2 
  29 chr29_32117782     AAsi    G    T        0      0        2 
  29 chr29_32117782     AKia    G    T        1      2        2 
  29 chr29_32117782     AOna    G    T        0      0        2 
  29 chr29_32117782     ASom    G    T        0      0        2 
  29 chr29_32117782     HCab    G    T        0      0        2 
  29 chr29_32117782     HPrz    G    T        0      0        2 
  29 chr29_32117782     ZBoe    G    T        0      0        2 
  29 chr29_32117782     ZGre    G    T        0      0        2 
  29 chr29_32117782     ZHar    G    T        0      0        2 
  29 chr29_32117782   Sample    G    T        0      0        2 
  29 chr29_32131647     AAsi    A    T      0.5      1        2 
  29 chr29_32131647     AKia    A    T        0      0        2 
  29 chr29_32131647     AOna    A    T        0      0        2 
  29 chr29_32131647     ASom    A    T        0      0        2 
  29 chr29_32131647     HCab    A    T        0      0        2 
  29 chr29_32131647     HPrz    A    T        0      0        2 
  29 chr29_32131647     ZBoe    A    T        0      0        2 
  29 chr29_32131647     ZGre    A    T        0      0        2 
  29 chr29_32131647     ZHar    A    T        0      0        2 
  29 chr29_32131647   Sample    A    T        0      0        2 
  29 chr29_32137057     AAsi    A    C        0      0        2 
  29 chr29_32137057     AKia    A    C        0      0        2 
  29 chr29_32137057     AOna    A    C        0      0        2 
  29 chr29_32137057     ASom    A    C        0      0        2 
  29 chr29_32137057     HCab    A    C        1      2        2 
  29 chr29_32137057     HPrz    A    C        1      2        2 
  29 chr29_32137057     ZBoe    A    C        0      0        2 
  29 chr29_32137057     ZGre    A    C        0      0        2 
  29 chr29_32137057     ZHar    A    C        0      0        2 
  29 chr29_32137057   Sample    A    C        0      0        2 
  29 chr29_32145573     AAsi    G    T        0      0        2 
  29 chr29_32145573     AKia    G    T        0      0        2 
  29 chr29_32145573     AOna    G    T        0      0        2 
  29 chr29_32145573     ASom    G    T        0      0        2 
  29 chr29_32145573     HCab    G    T        1      2        2 
  29 chr29_32145573     HPrz    G    T        1      2        2 
  29 chr29_32145573     ZBoe    G    T        0      0        2 
  29 chr29_32145573     ZGre    G    T        0      0        2 
  29 chr29_32145573     ZHar    G    T        0      0        2 
  29 chr29_32145573   Sample    G    T        0      0        2 
  29 chr29_32166690     AAsi    G    C        0      0        2 
  29 chr29_32166690     AKia    G    C        0      0        2 
  29 chr29_32166690     AOna    G    C        0      0        2 
  29 chr29_32166690     ASom    G    C        0      0        2 
  29 chr29_32166690     HCab    G    C        0      0        2 
  29 chr29_32166690     HPrz    G    C        0      0        2 
  29 chr29_32166690     ZBoe    G    C        0      0        2 
  29 chr29_32166690     ZGre    G    C      0.5      1        2 
  29 chr29_32166690     ZHar    G    C        0      0        2 
  29 chr29_32166690   Sample    G    C        0      0        2 
  29 chr29_32199427     AAsi    T    G        0      0        2 
  29 chr29_32199427     AKia    T    G        0      0        2 
  29 chr29_32199427     AOna    T    G        0      0        2 
  29 chr29_32199427     ASom    T    G        0      0        2 
  29 chr29_32199427     HCab    T    G        0      0        2 
  29 chr29_32199427     HPrz    T    G        0      0        2 
  29 chr29_32199427     ZBoe    T    G        0      0        2 
  29 chr29_32199427     ZGre    T    G        0      0        2 
  29 chr29_32199427     ZHar    T    G        1      2        2 
  29 chr29_32199427   Sample    T    G        0      0        2 
  29 chr29_32200517     AAsi    T    A        0      0        2 
  29 chr29_32200517     AKia    T    A        0      0        2 
  29 chr29_32200517     AOna    T    A        0      0        2 
  29 chr29_32200517     ASom    T    A        0      0        2 
  29 chr29_32200517     HCab    T    A        1      2        2 
  29 chr29_32200517     HPrz    T    A        1      2        2 
  29 chr29_32200517     ZBoe    T    A        0      0        2 
  29 chr29_32200517     ZGre    T    A        0      0        2 
  29 chr29_32200517     ZHar    T    A        0      0        2 
  29 chr29_32200517   Sample    T    A        0      0        2 
  29 chr29_32207293     AAsi    T    A        0      0        2 
  29 chr29_32207293     AKia    T    A        0      0        2 
  29 chr29_32207293     AOna    T    A        0      0        2 
  29 chr29_32207293     ASom    T    A        0      0        2 
  29 chr29_32207293     HCab    T    A        0      0        2 
  29 chr29_32207293     HPrz    T    A        0      0        2 
  29 chr29_32207293     ZBoe    T    A        0      0        2 
  29 chr29_32207293     ZGre    T    A        1      2        2 
  29 chr29_32207293     ZHar    T    A        0      0        2 
  29 chr29_32207293   Sample    T    A        0      0        2 
  29 chr29_32210751     AAsi    A    C        0      0        2 
  29 chr29_32210751     AKia    A    C        1      2        2 
  29 chr29_32210751     AOna    A    C        1      2        2 
  29 chr29_32210751     ASom    A    C        0      0        2 
  29 chr29_32210751     HCab    A    C        0      0        2 
  29 chr29_32210751     HPrz    A    C        0      0        2 
  29 chr29_32210751     ZBoe    A    C        0      0        2 
  29 chr29_32210751     ZGre    A    C        0      0        2 
  29 chr29_32210751     ZHar    A    C        0      0        2 
  29 chr29_32210751   Sample    A    C        0      0        2 
  29 chr29_32222297     AAsi    A    C        0      0        2 
  29 chr29_32222297     AKia    A    C        1      2        2 
  29 chr29_32222297     AOna    A    C        1      2        2 
  29 chr29_32222297     ASom    A    C        0      0        2 
  29 chr29_32222297     HCab    A    C        0      0        2 
  29 chr29_32222297     HPrz    A    C        0      0        2 
  29 chr29_32222297     ZBoe    A    C        0      0        2 
  29 chr29_32222297     ZGre    A    C        0      0        2 
  29 chr29_32222297     ZHar    A    C        0      0        2 
  29 chr29_32222297   Sample    A    C        0      0        2 
  29 chr29_32237157     AAsi    A    T        0      0        2 
  29 chr29_32237157     AKia    A    T        0      0        2 
  29 chr29_32237157     AOna    A    T        0      0        2 
  29 chr29_32237157     ASom    A    T        0      0        2 
  29 chr29_32237157     HCab    A    T        0      0        2 
  29 chr29_32237157     HPrz    A    T        0      0        2 
  29 chr29_32237157     ZBoe    A    T        1      2        2 
  29 chr29_32237157     ZGre    A    T        1      2        2 
  29 chr29_32237157     ZHar    A    T        1      2        2 
  29 chr29_32237157   Sample    A    T        0      0        2 
  29 chr29_32243024     AAsi    G    T        0      0        2 
  29 chr29_32243024     AKia    G    T        0      0        2 
  29 chr29_32243024     AOna    G    T        0      0        2 
  29 chr29_32243024     ASom    G    T        0      0        2 
  29 chr29_32243024     HCab    G    T        0      0        2 
  29 chr29_32243024     HPrz    G    T        0      0        2 
  29 chr29_32243024     ZBoe    G    T      0.5      1        2 
  29 chr29_32243024     ZGre    G    T        0      0        2 
  29 chr29_32243024     ZHar    G    T        0      0        2 
  29 chr29_32243024   Sample    G    T        0      0        2 
  29 chr29_32250050     AAsi    C    A        0      0        2 
  29 chr29_32250050     AKia    C    A        0      0        2 
  29 chr29_32250050     AOna    C    A        0      0        2 
  29 chr29_32250050     ASom    C    A        0      0        2 
  29 chr29_32250050     HCab    C    A        0      0        2 
  29 chr29_32250050     HPrz    C    A        0      0        2 
  29 chr29_32250050     ZBoe    C    A      0.5      1        2 
  29 chr29_32250050     ZGre    C    A        0      0        2 
  29 chr29_32250050     ZHar    C    A        0      0        2 
  29 chr29_32250050   Sample    C    A        0      0        2 
  29 chr29_32250710     AAsi    G    T      0.5      1        2 
  29 chr29_32250710     AKia    G    T        0      0        2 
  29 chr29_32250710     AOna    G    T        0      0        2 
  29 chr29_32250710     ASom    G    T        0      0        2 
  29 chr29_32250710     HCab    G    T        0      0        2 
  29 chr29_32250710     HPrz    G    T        0      0        2 
  29 chr29_32250710     ZBoe    G    T        0      0        2 
  29 chr29_32250710     ZGre    G    T        0      0        2 
  29 chr29_32250710     ZHar    G    T        0      0        2 
  29 chr29_32250710   Sample    G    T        0      0        2 
  29 chr29_32256936     AAsi    G    T        0      0        2 
  29 chr29_32256936     AKia    G    T        0      0        2 
  29 chr29_32256936     AOna    G    T        0      0        2 
  29 chr29_32256936     ASom    G    T        0      0        2 
  29 chr29_32256936     HCab    G    T        0      0        2 
  29 chr29_32256936     HPrz    G    T      0.5      1        2 
  29 chr29_32256936     ZBoe    G    T        0      0        2 
  29 chr29_32256936     ZGre    G    T        0      0        2 
  29 chr29_32256936     ZHar    G    T        0      0        2 
  29 chr29_32256936   Sample    G    T        0      0        2 
  29 chr29_32273257     AAsi    G    C        0      0        2 
  29 chr29_32273257     AKia    G    C        0      0        2 
  29 chr29_32273257     AOna    G    C        0      0        2 
  29 chr29_32273257     ASom    G    C        0      0        2 
  29 chr29_32273257     HCab    G    C        0      0        2 
  29 chr29_32273257     HPrz    G    C        0      0        2 
  29 chr29_32273257     ZBoe    G    C      0.5      1        2 
  29 chr29_32273257     ZGre    G    C        0      0        2 
  29 chr29_32273257     ZHar    G    C        0      0        2 
  29 chr29_32273257   Sample    G    C        0      0        2 
  29 chr29_32289279     AAsi    A    C        0      0        2 
  29 chr29_32289279     AKia    A    C        0      0        2 
  29 chr29_32289279     AOna    A    C        0      0        2 
  29 chr29_32289279     ASom    A    C        0      0        2 
  29 chr29_32289279     HCab    A    C        0      0        2 
  29 chr29_32289279     HPrz    A    C        0      0        2 
  29 chr29_32289279     ZBoe    A    C      0.5      1        2 
  29 chr29_32289279     ZGre    A    C        0      0        2 
  29 chr29_32289279     ZHar    A    C        0      0        2 
  29 chr29_32289279   Sample    A    C        0      0        2 
  29 chr29_32327334     AAsi    G    T        0      0        2 
  29 chr29_32327334     AKia    G    T        0      0        2 
  29 chr29_32327334     AOna    G    T        0      0        2 
  29 chr29_32327334     ASom    G    T        1      2        2 
  29 chr29_32327334     HCab    G    T        0      0        2 
  29 chr29_32327334     HPrz    G    T        0      0        2 
  29 chr29_32327334     ZBoe    G    T        0      0        2 
  29 chr29_32327334     ZGre    G    T        0      0        2 
  29 chr29_32327334     ZHar    G    T        0      0        2 
  29 chr29_32327334   Sample    G    T        0      0        2 
  29 chr29_32327581     AAsi    C    A        0      0        2 
  29 chr29_32327581     AKia    C    A        0      0        2 
  29 chr29_32327581     AOna    C    A        0      0        2 
  29 chr29_32327581     ASom    C    A        0      0        2 
  29 chr29_32327581     HCab    C    A      0.5      1        2 
  29 chr29_32327581     HPrz    C    A        0      0        2 
  29 chr29_32327581     ZBoe    C    A        0      0        2 
  29 chr29_32327581     ZGre    C    A        0      0        2 
  29 chr29_32327581     ZHar    C    A        0      0        2 
  29 chr29_32327581   Sample    C    A        0      0        2 
  29 chr29_32348533     AAsi    C    G        0      0        2 
  29 chr29_32348533     AKia    C    G        0      0        2 
  29 chr29_32348533     AOna    C    G        0      0        2 
  29 chr29_32348533     ASom    C    G        0      0        2 
  29 chr29_32348533     HCab    C    G        0      0        2 
  29 chr29_32348533     HPrz    C    G        0      0        2 
  29 chr29_32348533     ZBoe    C    G        0      0        2 
  29 chr29_32348533     ZGre    C    G      0.5      1        2 
  29 chr29_32348533     ZHar    C    G        0      0        2 
  29 chr29_32348533   Sample    C    G        0      0        2 
  29 chr29_32393847     AAsi    T    G        0      0        2 
  29 chr29_32393847     AKia    T    G        0      0        2 
  29 chr29_32393847     AOna    T    G        1      2        2 
  29 chr29_32393847     ASom    T    G        0      0        2 
  29 chr29_32393847     HCab    T    G        0      0        2 
  29 chr29_32393847     HPrz    T    G        0      0        2 
  29 chr29_32393847     ZBoe    T    G        0      0        2 
  29 chr29_32393847     ZGre    T    G        0      0        2 
  29 chr29_32393847     ZHar    T    G        0      0        2 
  29 chr29_32393847   Sample    T    G        0      0        2 
  29 chr29_32395816     AAsi    C    G        0      0        2 
  29 chr29_32395816     AKia    C    G        0      0        2 
  29 chr29_32395816     AOna    C    G        1      2        2 
  29 chr29_32395816     ASom    C    G        0      0        2 
  29 chr29_32395816     HCab    C    G        0      0        2 
  29 chr29_32395816     HPrz    C    G        0      0        2 
  29 chr29_32395816     ZBoe    C    G        0      0        2 
  29 chr29_32395816     ZGre    C    G        0      0        2 
  29 chr29_32395816     ZHar    C    G        0      0        2 
  29 chr29_32395816   Sample    C    G        0      0        2 
  29 chr29_32396177     AAsi    G    T        0      0        2 
  29 chr29_32396177     AKia    G    T        0      0        2 
  29 chr29_32396177     AOna    G    T        0      0        2 
  29 chr29_32396177     ASom    G    T        0      0        2 
  29 chr29_32396177     HCab    G    T        1      2        2 
  29 chr29_32396177     HPrz    G    T        1      2        2 
  29 chr29_32396177     ZBoe    G    T        0      0        2 
  29 chr29_32396177     ZGre    G    T        0      0        2 
  29 chr29_32396177     ZHar    G    T        0      0        2 
  29 chr29_32396177   Sample    G    T        0      0        2 
  29 chr29_32398615     AAsi    A    T        0      0        2 
  29 chr29_32398615     AKia    A    T        0      0        2 
  29 chr29_32398615     AOna    A    T        0      0        2 
  29 chr29_32398615     ASom    A    T        0      0        2 
  29 chr29_32398615     HCab    A    T        0      0        2 
  29 chr29_32398615     HPrz    A    T        0      0        2 
  29 chr29_32398615     ZBoe    A    T        0      0        2 
  29 chr29_32398615     ZGre    A    T        0      0        2 
  29 chr29_32398615     ZHar    A    T        1      2        2 
  29 chr29_32398615   Sample    A    T        0      0        2 
  29 chr29_32409238     AAsi    G    T        0      0        2 
  29 chr29_32409238     AKia    G    T        0      0        2 
  29 chr29_32409238     AOna    G    T        0      0        2 
  29 chr29_32409238     ASom    G    T        0      0        2 
  29 chr29_32409238     HCab    G    T        1      2        2 
  29 chr29_32409238     HPrz    G    T        1      2        2 
  29 chr29_32409238     ZBoe    G    T        0      0        2 
  29 chr29_32409238     ZGre    G    T        0      0        2 
  29 chr29_32409238     ZHar    G    T        0      0        2 
  29 chr29_32409238   Sample    G    T        0      0        2 
  29 chr29_32416717     AAsi    A    C        0      0        2 
  29 chr29_32416717     AKia    A    C        0      0        2 
  29 chr29_32416717     AOna    A    C        1      2        2 
  29 chr29_32416717     ASom    A    C        0      0        2 
  29 chr29_32416717     HCab    A    C        0      0        2 
  29 chr29_32416717     HPrz    A    C        0      0        2 
  29 chr29_32416717     ZBoe    A    C        0      0        2 
  29 chr29_32416717     ZGre    A    C        0      0        2 
  29 chr29_32416717     ZHar    A    C        0      0        2 
  29 chr29_32416717   Sample    A    C        0      0        2 
  29 chr29_32430943     AAsi    G    C        0      0        2 
  29 chr29_32430943     AKia    G    C        0      0        2 
  29 chr29_32430943     AOna    G    C        0      0        2 
  29 chr29_32430943     ASom    G    C        0      0        2 
  29 chr29_32430943     HCab    G    C        0      0        2 
  29 chr29_32430943     HPrz    G    C        0      0        2 
  29 chr29_32430943     ZBoe    G    C        0      0        2 
  29 chr29_32430943     ZGre    G    C      0.5      1        2 
  29 chr29_32430943     ZHar    G    C        0      0        2 
  29 chr29_32430943   Sample    G    C        0      0        2 
  29 chr29_32439443     AAsi    C    A        0      0        2 
  29 chr29_32439443     AKia    C    A        0      0        2 
  29 chr29_32439443     AOna    C    A        1      2        2 
  29 chr29_32439443     ASom    C    A        0      0        2 
  29 chr29_32439443     HCab    C    A        0      0        2 
  29 chr29_32439443     HPrz    C    A        0      0        2 
  29 chr29_32439443     ZBoe    C    A        0      0        2 
  29 chr29_32439443     ZGre    C    A        0      0        2 
  29 chr29_32439443     ZHar    C    A        0      0        2 
  29 chr29_32439443   Sample    C    A        0      0        2 
  29 chr29_32447374     AAsi    A    C        0      0        2 
  29 chr29_32447374     AKia    A    C        0      0        2 
  29 chr29_32447374     AOna    A    C        0      0        2 
  29 chr29_32447374     ASom    A    C        0      0        2 
  29 chr29_32447374     HCab    A    C        0      0        2 
  29 chr29_32447374     HPrz    A    C        0      0        2 
  29 chr29_32447374     ZBoe    A    C        0      0        2 
  29 chr29_32447374     ZGre    A    C      0.5      1        2 
  29 chr29_32447374     ZHar    A    C        0      0        2 
  29 chr29_32447374   Sample    A    C        0      0        2 
  29 chr29_32464535     AAsi    G    C        0      0        2 
  29 chr29_32464535     AKia    G    C        0      0        2 
  29 chr29_32464535     AOna    G    C        0      0        2 
  29 chr29_32464535     ASom    G    C        0      0        2 
  29 chr29_32464535     HCab    G    C        1      2        2 
  29 chr29_32464535     HPrz    G    C        1      2        2 
  29 chr29_32464535     ZBoe    G    C        0      0        2 
  29 chr29_32464535     ZGre    G    C        0      0        2 
  29 chr29_32464535     ZHar    G    C        0      0        2 
  29 chr29_32464535   Sample    G    C        0      0        2 
  29 chr29_32465324     AAsi    A    T        1      2        2 
  29 chr29_32465324     AKia    A    T        0      0        2 
  29 chr29_32465324     AOna    A    T        0      0        2 
  29 chr29_32465324     ASom    A    T        1      2        2 
  29 chr29_32465324     HCab    A    T        0      0        2 
  29 chr29_32465324     HPrz    A    T        0      0        2 
  29 chr29_32465324     ZBoe    A    T        0      0        2 
  29 chr29_32465324     ZGre    A    T        0      0        2 
  29 chr29_32465324     ZHar    A    T        0      0        2 
  29 chr29_32465324   Sample    A    T        1      2        2 
  29 chr29_32471521     AAsi    T    A        1      2        2 
  29 chr29_32471521     AKia    T    A        0      0        2 
  29 chr29_32471521     AOna    T    A        0      0        2 
  29 chr29_32471521     ASom    T    A        1      2        2 
  29 chr29_32471521     HCab    T    A        0      0        2 
  29 chr29_32471521     HPrz    T    A        0      0        2 
  29 chr29_32471521     ZBoe    T    A        0      0        2 
  29 chr29_32471521     ZGre    T    A        0      0        2 
  29 chr29_32471521     ZHar    T    A        0      0        2 
  29 chr29_32471521   Sample    T    A        1      2        2 
  29 chr29_32478625     AAsi    G    C        0      0        2 
  29 chr29_32478625     AKia    G    C        0      0        2 
  29 chr29_32478625     AOna    G    C        1      2        2 
  29 chr29_32478625     ASom    G    C        0      0        2 
  29 chr29_32478625     HCab    G    C        0      0        2 
  29 chr29_32478625     HPrz    G    C        0      0        2 
  29 chr29_32478625     ZBoe    G    C        0      0        2 
  29 chr29_32478625     ZGre    G    C        0      0        2 
  29 chr29_32478625     ZHar    G    C        0      0        2 
  29 chr29_32478625   Sample    G    C        0      0        2 
  29 chr29_32483831     AAsi    C    G        0      0        2 
  29 chr29_32483831     AKia    C    G        1      2        2 
  29 chr29_32483831     AOna    C    G        0      0        2 
  29 chr29_32483831     ASom    C    G        0      0        2 
  29 chr29_32483831     HCab    C    G        0      0        2 
  29 chr29_32483831     HPrz    C    G        0      0        2 
  29 chr29_32483831     ZBoe    C    G        0      0        2 
  29 chr29_32483831     ZGre    C    G        0      0        2 
  29 chr29_32483831     ZHar    C    G        0      0        2 
  29 chr29_32483831   Sample    C    G        0      0        2 
  29 chr29_32568031     AAsi    T    G        0      0        2 
  29 chr29_32568031     AKia    T    G        0      0        2 
  29 chr29_32568031     AOna    T    G        0      0        2 
  29 chr29_32568031     ASom    T    G        0      0        2 
  29 chr29_32568031     HCab    T    G        0      0        2 
  29 chr29_32568031     HPrz    T    G        0      0        2 
  29 chr29_32568031     ZBoe    T    G        1      2        2 
  29 chr29_32568031     ZGre    T    G        0      0        2 
  29 chr29_32568031     ZHar    T    G        0      0        2 
  29 chr29_32568031   Sample    T    G        0      0        2 
  29 chr29_32627157     AAsi    G    T        0      0        2 
  29 chr29_32627157     AKia    G    T        0      0        2 
  29 chr29_32627157     AOna    G    T        0      0        2 
  29 chr29_32627157     ASom    G    T        0      0        2 
  29 chr29_32627157     HCab    G    T        1      2        2 
  29 chr29_32627157     HPrz    G    T        1      2        2 
  29 chr29_32627157     ZBoe    G    T        0      0        2 
  29 chr29_32627157     ZGre    G    T        0      0        2 
  29 chr29_32627157     ZHar    G    T        0      0        2 
  29 chr29_32627157   Sample    G    T        0      0        2 
  29 chr29_32632091     AAsi    A    C        0      0        2 
  29 chr29_32632091     AKia    A    C        0      0        2 
  29 chr29_32632091     AOna    A    C        0      0        2 
  29 chr29_32632091     ASom    A    C        0      0        2 
  29 chr29_32632091     HCab    A    C        0      0        2 
  29 chr29_32632091     HPrz    A    C        0      0        2 
  29 chr29_32632091     ZBoe    A    C        0      0        2 
  29 chr29_32632091     ZGre    A    C        0      0        2 
  29 chr29_32632091     ZHar    A    C        1      2        2 
  29 chr29_32632091   Sample    A    C        0      0        2 
  29 chr29_32673654     AAsi    A    T        0      0        2 
  29 chr29_32673654     AKia    A    T        0      0        2 
  29 chr29_32673654     AOna    A    T        0      0        2 
  29 chr29_32673654     ASom    A    T        0      0        2 
  29 chr29_32673654     HCab    A    T        0      0        2 
  29 chr29_32673654     HPrz    A    T      0.5      1        2 
  29 chr29_32673654     ZBoe    A    T        0      0        2 
  29 chr29_32673654     ZGre    A    T        0      0        2 
  29 chr29_32673654     ZHar    A    T        0      0        2 
  29 chr29_32673654   Sample    A    T        0      0        2 
  29 chr29_32685357     AAsi    T    G        0      0        2 
  29 chr29_32685357     AKia    T    G        1      2        2 
  29 chr29_32685357     AOna    T    G        1      2        2 
  29 chr29_32685357     ASom    T    G        0      0        2 
  29 chr29_32685357     HCab    T    G        0      0        2 
  29 chr29_32685357     HPrz    T    G        0      0        2 
  29 chr29_32685357     ZBoe    T    G        0      0        2 
  29 chr29_32685357     ZGre    T    G        0      0        2 
  29 chr29_32685357     ZHar    T    G        0      0        2 
  29 chr29_32685357   Sample    T    G        0      0        2 
  29 chr29_32726644     AAsi    G    T        0      0        2 
  29 chr29_32726644     AKia    G    T        0      0        2 
  29 chr29_32726644     AOna    G    T        0      0        2 
  29 chr29_32726644     ASom    G    T        0      0        2 
  29 chr29_32726644     HCab    G    T        0      0        2 
  29 chr29_32726644     HPrz    G    T        0      0        2 
  29 chr29_32726644     ZBoe    G    T        0      0        2 
  29 chr29_32726644     ZGre    G    T        0      0        2 
  29 chr29_32726644     ZHar    G    T        1      2        2 
  29 chr29_32726644   Sample    G    T        0      0        2 
  29 chr29_32794527     AAsi    T    G        0      0        2 
  29 chr29_32794527     AKia    T    G        0      0        2 
  29 chr29_32794527     AOna    T    G        0      0        2 
  29 chr29_32794527     ASom    T    G        0      0        2 
  29 chr29_32794527     HCab    T    G        0      0        2 
  29 chr29_32794527     HPrz    T    G        0      0        2 
  29 chr29_32794527     ZBoe    T    G        0      0        2 
  29 chr29_32794527     ZGre    T    G        0      0        2 
  29 chr29_32794527     ZHar    T    G        1      2        2 
  29 chr29_32794527   Sample    T    G        0      0        2 
  29 chr29_32841408     AAsi    C    A        0      0        2 
  29 chr29_32841408     AKia    C    A        0      0        2 
  29 chr29_32841408     AOna    C    A        0      0        2 
  29 chr29_32841408     ASom    C    A        0      0        2 
  29 chr29_32841408     HCab    C    A        0      0        2 
  29 chr29_32841408     HPrz    C    A        0      0        2 
  29 chr29_32841408     ZBoe    C    A        1      2        2 
  29 chr29_32841408     ZGre    C    A        0      0        2 
  29 chr29_32841408     ZHar    C    A        0      0        2 
  29 chr29_32841408   Sample    C    A        0      0        2 
  29 chr29_32854351     AAsi    C    A        0      0        2 
  29 chr29_32854351     AKia    C    A        0      0        2 
  29 chr29_32854351     AOna    C    A        0      0        2 
  29 chr29_32854351     ASom    C    A        0      0        2 
  29 chr29_32854351     HCab    C    A        1      2        2 
  29 chr29_32854351     HPrz    C    A        1      2        2 
  29 chr29_32854351     ZBoe    C    A        0      0        2 
  29 chr29_32854351     ZGre    C    A        0      0        2 
  29 chr29_32854351     ZHar    C    A        0      0        2 
  29 chr29_32854351   Sample    C    A        0      0        2 
  29 chr29_32862855     AAsi    G    C        0      0        2 
  29 chr29_32862855     AKia    G    C        0      0        2 
  29 chr29_32862855     AOna    G    C        0      0        2 
  29 chr29_32862855     ASom    G    C        0      0        2 
  29 chr29_32862855     HCab    G    C        0      0        2 
  29 chr29_32862855     HPrz    G    C        0      0        2 
  29 chr29_32862855     ZBoe    G    C      0.5      1        2 
  29 chr29_32862855     ZGre    G    C        0      0        2 
  29 chr29_32862855     ZHar    G    C        0      0        2 
  29 chr29_32862855   Sample    G    C        0      0        2 
  29 chr29_32907345     AAsi    C    G        0      0        2 
  29 chr29_32907345     AKia    C    G        0      0        2 
  29 chr29_32907345     AOna    C    G        0      0        2 
  29 chr29_32907345     ASom    C    G        1      2        2 
  29 chr29_32907345     HCab    C    G        0      0        2 
  29 chr29_32907345     HPrz    C    G        0      0        2 
  29 chr29_32907345     ZBoe    C    G        0      0        2 
  29 chr29_32907345     ZGre    C    G        0      0        2 
  29 chr29_32907345     ZHar    C    G        0      0        2 
  29 chr29_32907345   Sample    C    G        0      0        2 
  29 chr29_32907747     AAsi    C    A        0      0        2 
  29 chr29_32907747     AKia    C    A        0      0        2 
  29 chr29_32907747     AOna    C    A        0      0        2 
  29 chr29_32907747     ASom    C    A        0      0        2 
  29 chr29_32907747     HCab    C    A        0      0        2 
  29 chr29_32907747     HPrz    C    A        0      0        2 
  29 chr29_32907747     ZBoe    C    A        0      0        2 
  29 chr29_32907747     ZGre    C    A      0.5      1        2 
  29 chr29_32907747     ZHar    C    A        0      0        2 
  29 chr29_32907747   Sample    C    A        0      0        2 
  29 chr29_32927945     AAsi    C    G        0      0        2 
  29 chr29_32927945     AKia    C    G        0      0        2 
  29 chr29_32927945     AOna    C    G      0.5      1        2 
  29 chr29_32927945     ASom    C    G        0      0        2 
  29 chr29_32927945     HCab    C    G        0      0        2 
  29 chr29_32927945     HPrz    C    G        0      0        2 
  29 chr29_32927945     ZBoe    C    G        0      0        2 
  29 chr29_32927945     ZGre    C    G        0      0        2 
  29 chr29_32927945     ZHar    C    G        0      0        2 
  29 chr29_32927945   Sample    C    G        0      0        2 
  29 chr29_32979923     AAsi    G    C        1      2        2 
  29 chr29_32979923     AKia    G    C        0      0        2 
  29 chr29_32979923     AOna    G    C        0      0        2 
  29 chr29_32979923     ASom    G    C        0      0        2 
  29 chr29_32979923     HCab    G    C        0      0        2 
  29 chr29_32979923     HPrz    G    C        0      0        2 
  29 chr29_32979923     ZBoe    G    C        0      0        2 
  29 chr29_32979923     ZGre    G    C        0      0        2 
  29 chr29_32979923     ZHar    G    C        0      0        2 
  29 chr29_32979923   Sample    G    C        1      2        2 
  29 chr29_32981992     AAsi    C    G        0      0        2 
  29 chr29_32981992     AKia    C    G        0      0        2 
  29 chr29_32981992     AOna    C    G        0      0        2 
  29 chr29_32981992     ASom    C    G        0      0        2 
  29 chr29_32981992     HCab    C    G      0.5      1        2 
  29 chr29_32981992     HPrz    C    G        0      0        2 
  29 chr29_32981992     ZBoe    C    G        0      0        2 
  29 chr29_32981992     ZGre    C    G        0      0        2 
  29 chr29_32981992     ZHar    C    G        0      0        2 
  29 chr29_32981992   Sample    C    G        0      0        2 
  29 chr29_32987219     AAsi    T    A        0      0        2 
  29 chr29_32987219     AKia    T    A        0      0        2 
  29 chr29_32987219     AOna    T    A        0      0        2 
  29 chr29_32987219     ASom    T    A        0      0        2 
  29 chr29_32987219     HCab    T    A        0      0        2 
  29 chr29_32987219     HPrz    T    A        0      0        2 
  29 chr29_32987219     ZBoe    T    A        0      0        2 
  29 chr29_32987219     ZGre    T    A      0.5      1        2 
  29 chr29_32987219     ZHar    T    A        0      0        2 
  29 chr29_32987219   Sample    T    A        0      0        2 
  29 chr29_32999677     AAsi    A    T        0      0        2 
  29 chr29_32999677     AKia    A    T        0      0        2 
  29 chr29_32999677     AOna    A    T        0      0        2 
  29 chr29_32999677     ASom    A    T        0      0        2 
  29 chr29_32999677     HCab    A    T        0      0        2 
  29 chr29_32999677     HPrz    A    T        0      0        2 
  29 chr29_32999677     ZBoe    A    T        0      0        2 
  29 chr29_32999677     ZGre    A    T        0      0        2 
  29 chr29_32999677     ZHar    A    T        1      2        2 
  29 chr29_32999677   Sample    A    T        0      0        2 
  29 chr29_33016495     AAsi    G    C        0      0        2 
  29 chr29_33016495     AKia    G    C        0      0        2 
  29 chr29_33016495     AOna    G    C        0      0        2 
  29 chr29_33016495     ASom    G    C        0      0        2 
  29 chr29_33016495     HCab    G    C        1      2        2 
  29 chr29_33016495     HPrz    G    C        1      2        2 
  29 chr29_33016495     ZBoe    G    C        0      0        2 
  29 chr29_33016495     ZGre    G    C        0      0        2 
  29 chr29_33016495     ZHar    G    C        0      0        2 
  29 chr29_33016495   Sample    G    C        0      0        2 
  29 chr29_33030372     AAsi    C    G        0      0        2 
  29 chr29_33030372     AKia    C    G        0      0        2 
  29 chr29_33030372     AOna    C    G        0      0        2 
  29 chr29_33030372     ASom    C    G        0      0        2 
  29 chr29_33030372     HCab    C    G      0.5      1        2 
  29 chr29_33030372     HPrz    C    G        0      0        2 
  29 chr29_33030372     ZBoe    C    G        0      0        2 
  29 chr29_33030372     ZGre    C    G        0      0        2 
  29 chr29_33030372     ZHar    C    G        0      0        2 
  29 chr29_33030372   Sample    C    G        0      0        2 
  29 chr29_33046772     AAsi    C    G        0      0        2 
  29 chr29_33046772     AKia    C    G        0      0        2 
  29 chr29_33046772     AOna    C    G        0      0        2 
  29 chr29_33046772     ASom    C    G        0      0        2 
  29 chr29_33046772     HCab    C    G        1      2        2 
  29 chr29_33046772     HPrz    C    G        1      2        2 
  29 chr29_33046772     ZBoe    C    G        0      0        2 
  29 chr29_33046772     ZGre    C    G        0      0        2 
  29 chr29_33046772     ZHar    C    G        0      0        2 
  29 chr29_33046772   Sample    C    G        0      0        2 
  29 chr29_33062431     AAsi    A    C        0      0        2 
  29 chr29_33062431     AKia    A    C        0      0        2 
  29 chr29_33062431     AOna    A    C      0.5      1        2 
  29 chr29_33062431     ASom    A    C        0      0        2 
  29 chr29_33062431     HCab    A    C        0      0        2 
  29 chr29_33062431     HPrz    A    C        0      0        2 
  29 chr29_33062431     ZBoe    A    C        0      0        2 
  29 chr29_33062431     ZGre    A    C        0      0        2 
  29 chr29_33062431     ZHar    A    C        0      0        2 
  29 chr29_33062431   Sample    A    C        0      0        2 
  29 chr29_33085354     AAsi    G    C        0      0        2 
  29 chr29_33085354     AKia    G    C        0      0        2 
  29 chr29_33085354     AOna    G    C        0      0        2 
  29 chr29_33085354     ASom    G    C        0      0        2 
  29 chr29_33085354     HCab    G    C        0      0        2 
  29 chr29_33085354     HPrz    G    C        0      0        2 
  29 chr29_33085354     ZBoe    G    C        1      2        2 
  29 chr29_33085354     ZGre    G    C        0      0        2 
  29 chr29_33085354     ZHar    G    C        0      0        2 
  29 chr29_33085354   Sample    G    C        0      0        2 
  29 chr29_33102840     AAsi    T    G        0      0        2 
  29 chr29_33102840     AKia    T    G        0      0        2 
  29 chr29_33102840     AOna    T    G        0      0        2 
  29 chr29_33102840     ASom    T    G        0      0        2 
  29 chr29_33102840     HCab    T    G        1      2        2 
  29 chr29_33102840     HPrz    T    G        1      2        2 
  29 chr29_33102840     ZBoe    T    G        0      0        2 
  29 chr29_33102840     ZGre    T    G        0      0        2 
  29 chr29_33102840     ZHar    T    G        0      0        2 
  29 chr29_33102840   Sample    T    G        0      0        2 
  29 chr29_33136685     AAsi    C    G        0      0        2 
  29 chr29_33136685     AKia    C    G        0      0        2 
  29 chr29_33136685     AOna    C    G        0      0        2 
  29 chr29_33136685     ASom    C    G        0      0        2 
  29 chr29_33136685     HCab    C    G      0.5      1        2 
  29 chr29_33136685     HPrz    C    G        0      0        2 
  29 chr29_33136685     ZBoe    C    G        0      0        2 
  29 chr29_33136685     ZGre    C    G        0      0        2 
  29 chr29_33136685     ZHar    C    G        0      0        2 
  29 chr29_33136685   Sample    C    G        0      0        2 
  29 chr29_33174390     AAsi    T    G        0      0        2 
  29 chr29_33174390     AKia    T    G        0      0        2 
  29 chr29_33174390     AOna    T    G      0.5      1        2 
  29 chr29_33174390     ASom    T    G        0      0        2 
  29 chr29_33174390     HCab    T    G        0      0        2 
  29 chr29_33174390     HPrz    T    G        0      0        2 
  29 chr29_33174390     ZBoe    T    G        0      0        2 
  29 chr29_33174390     ZGre    T    G        0      0        2 
  29 chr29_33174390     ZHar    T    G        0      0        2 
  29 chr29_33174390   Sample    T    G        0      0        2 
  29 chr29_33203037     AAsi    T    G        0      0        2 
  29 chr29_33203037     AKia    T    G        1      2        2 
  29 chr29_33203037     AOna    T    G        1      2        2 
  29 chr29_33203037     ASom    T    G        0      0        2 
  29 chr29_33203037     HCab    T    G        0      0        2 
  29 chr29_33203037     HPrz    T    G        0      0        2 
  29 chr29_33203037     ZBoe    T    G        0      0        2 
  29 chr29_33203037     ZGre    T    G        0      0        2 
  29 chr29_33203037     ZHar    T    G        0      0        2 
  29 chr29_33203037   Sample    T    G        0      0        2 
  29 chr29_33215970     AAsi    A    T        0      0        2 
  29 chr29_33215970     AKia    A    T        0      0        2 
  29 chr29_33215970     AOna    A    T        0      0        2 
  29 chr29_33215970     ASom    A    T      0.5      1        2 
  29 chr29_33215970     HCab    A    T        0      0        2 
  29 chr29_33215970     HPrz    A    T        0      0        2 
  29 chr29_33215970     ZBoe    A    T        0      0        2 
  29 chr29_33215970     ZGre    A    T        0      0        2 
  29 chr29_33215970     ZHar    A    T        0      0        2 
  29 chr29_33215970   Sample    A    T        0      0        2 
  29 chr29_33224317     AAsi    A    C        0      0        2 
  29 chr29_33224317     AKia    A    C        0      0        2 
  29 chr29_33224317     AOna    A    C        0      0        2 
  29 chr29_33224317     ASom    A    C        0      0        2 
  29 chr29_33224317     HCab    A    C        0      0        2 
  29 chr29_33224317     HPrz    A    C        0      0        2 
  29 chr29_33224317     ZBoe    A    C        0      0        2 
  29 chr29_33224317     ZGre    A    C      0.5      1        2 
  29 chr29_33224317     ZHar    A    C        0      0        2 
  29 chr29_33224317   Sample    A    C        0      0        2 
  29 chr29_33231439     AAsi    G    T        0      0        2 
  29 chr29_33231439     AKia    G    T        0      0        2 
  29 chr29_33231439     AOna    G    T        0      0        2 
  29 chr29_33231439     ASom    G    T        0      0        2 
  29 chr29_33231439     HCab    G    T        0      0        2 
  29 chr29_33231439     HPrz    G    T        0      0        2 
  29 chr29_33231439     ZBoe    G    T      0.5      1        2 
  29 chr29_33231439     ZGre    G    T        0      0        2 
  29 chr29_33231439     ZHar    G    T        0      0        2 
  29 chr29_33231439   Sample    G    T        0      0        2 
  29 chr29_33233993     AAsi    A    T      0.5      1        2 
  29 chr29_33233993     AKia    A    T        0      0        2 
  29 chr29_33233993     AOna    A    T        0      0        2 
  29 chr29_33233993     ASom    A    T        0      0        2 
  29 chr29_33233993     HCab    A    T        0      0        2 
  29 chr29_33233993     HPrz    A    T        0      0        2 
  29 chr29_33233993     ZBoe    A    T        0      0        2 
  29 chr29_33233993     ZGre    A    T        0      0        2 
  29 chr29_33233993     ZHar    A    T        0      0        2 
  29 chr29_33233993   Sample    A    T        0      0        2 
  29 chr29_33267243     AAsi    G    C        0      0        2 
  29 chr29_33267243     AKia    G    C        0      0        2 
  29 chr29_33267243     AOna    G    C        0      0        2 
  29 chr29_33267243     ASom    G    C        0      0        2 
  29 chr29_33267243     HCab    G    C      0.5      1        2 
  29 chr29_33267243     HPrz    G    C        0      0        2 
  29 chr29_33267243     ZBoe    G    C        0      0        2 
  29 chr29_33267243     ZGre    G    C        0      0        2 
  29 chr29_33267243     ZHar    G    C        0      0        2 
  29 chr29_33267243   Sample    G    C        0      0        2 
  29 chr29_33270210     AAsi    C    A        0      0        2 
  29 chr29_33270210     AKia    C    A        0      0        2 
  29 chr29_33270210     AOna    C    A        0      0        2 
  29 chr29_33270210     ASom    C    A        0      0        2 
  29 chr29_33270210     HCab    C    A        0      0        2 
  29 chr29_33270210     HPrz    C    A        0      0        2 
  29 chr29_33270210     ZBoe    C    A        0      0        2 
  29 chr29_33270210     ZGre    C    A        0      0        2 
  29 chr29_33270210     ZHar    C    A      0.5      1        2 
  29 chr29_33270210   Sample    C    A        0      0        2 
  29 chr29_33274785     AAsi    G    T        0      0        2 
  29 chr29_33274785     AKia    G    T        1      2        2 
  29 chr29_33274785     AOna    G    T        1      2        2 
  29 chr29_33274785     ASom    G    T        0      0        2 
  29 chr29_33274785     HCab    G    T        0      0        2 
  29 chr29_33274785     HPrz    G    T        0      0        2 
  29 chr29_33274785     ZBoe    G    T        0      0        2 
  29 chr29_33274785     ZGre    G    T        0      0        2 
  29 chr29_33274785     ZHar    G    T        0      0        2 
  29 chr29_33274785   Sample    G    T        0      0        2 
  29 chr29_33281678     AAsi    C    G        0      0        2 
  29 chr29_33281678     AKia    C    G        0      0        2 
  29 chr29_33281678     AOna    C    G        0      0        2 
  29 chr29_33281678     ASom    C    G        0      0        2 
  29 chr29_33281678     HCab    C    G        0      0        2 
  29 chr29_33281678     HPrz    C    G      0.5      1        2 
  29 chr29_33281678     ZBoe    C    G        0      0        2 
  29 chr29_33281678     ZGre    C    G        0      0        2 
  29 chr29_33281678     ZHar    C    G        0      0        2 
  29 chr29_33281678   Sample    C    G        0      0        2 
  29 chr29_33286905     AAsi    T    G        0      0        2 
  29 chr29_33286905     AKia    T    G        0      0        2 
  29 chr29_33286905     AOna    T    G        0      0        2 
  29 chr29_33286905     ASom    T    G        0      0        2 
  29 chr29_33286905     HCab    T    G      0.5      1        2 
  29 chr29_33286905     HPrz    T    G        0      0        2 
  29 chr29_33286905     ZBoe    T    G        0      0        2 
  29 chr29_33286905     ZGre    T    G        0      0        2 
  29 chr29_33286905     ZHar    T    G        0      0        2 
  29 chr29_33286905   Sample    T    G        0      0        2 
  29 chr29_33305738     AAsi    G    C        0      0        2 
  29 chr29_33305738     AKia    G    C        1      2        2 
  29 chr29_33305738     AOna    G    C        0      0        2 
  29 chr29_33305738     ASom    G    C        0      0        2 
  29 chr29_33305738     HCab    G    C        0      0        2 
  29 chr29_33305738     HPrz    G    C        0      0        2 
  29 chr29_33305738     ZBoe    G    C        0      0        2 
  29 chr29_33305738     ZGre    G    C        0      0        2 
  29 chr29_33305738     ZHar    G    C        0      0        2 
  29 chr29_33305738   Sample    G    C        0      0        2 
  29 chr29_33311092     AAsi    A    C        0      0        2 
  29 chr29_33311092     AKia    A    C        0      0        2 
  29 chr29_33311092     AOna    A    C        0      0        2 
  29 chr29_33311092     ASom    A    C        0      0        2 
  29 chr29_33311092     HCab    A    C        0      0        2 
  29 chr29_33311092     HPrz    A    C        0      0        2 
  29 chr29_33311092     ZBoe    A    C        1      2        2 
  29 chr29_33311092     ZGre    A    C        1      2        2 
  29 chr29_33311092     ZHar    A    C        0      0        2 
  29 chr29_33311092   Sample    A    C        0      0        2 
  29 chr29_33336520     AAsi    C    G        0      0        2 
  29 chr29_33336520     AKia    C    G        1      2        2 
  29 chr29_33336520     AOna    C    G        0      0        2 
  29 chr29_33336520     ASom    C    G        0      0        2 
  29 chr29_33336520     HCab    C    G        0      0        2 
  29 chr29_33336520     HPrz    C    G        0      0        2 
  29 chr29_33336520     ZBoe    C    G        0      0        2 
  29 chr29_33336520     ZGre    C    G        0      0        2 
  29 chr29_33336520     ZHar    C    G        0      0        2 
  29 chr29_33336520   Sample    C    G        0      0        2 
  29 chr29_33360873     AAsi    A    T        0      0        2 
  29 chr29_33360873     AKia    A    T        0      0        2 
  29 chr29_33360873     AOna    A    T      0.5      1        2 
  29 chr29_33360873     ASom    A    T        0      0        2 
  29 chr29_33360873     HCab    A    T        0      0        2 
  29 chr29_33360873     HPrz    A    T        0      0        2 
  29 chr29_33360873     ZBoe    A    T        0      0        2 
  29 chr29_33360873     ZGre    A    T        0      0        2 
  29 chr29_33360873     ZHar    A    T        0      0        2 
  29 chr29_33360873   Sample    A    T        0      0        2 
  29 chr29_33363651     AAsi    C    A        0      0        2 
  29 chr29_33363651     AKia    C    A        0      0        2 
  29 chr29_33363651     AOna    C    A        0      0        2 
  29 chr29_33363651     ASom    C    A        0      0        2 
  29 chr29_33363651     HCab    C    A        1      2        2 
  29 chr29_33363651     HPrz    C    A        1      2        2 
  29 chr29_33363651     ZBoe    C    A        0      0        2 
  29 chr29_33363651     ZGre    C    A        0      0        2 
  29 chr29_33363651     ZHar    C    A        0      0        2 
  29 chr29_33363651   Sample    C    A        0      0        2 
  29 chr29_33371266     AAsi    C    A        0      0        2 
  29 chr29_33371266     AKia    C    A        1      2        2 
  29 chr29_33371266     AOna    C    A        0      0        2 
  29 chr29_33371266     ASom    C    A        0      0        2 
  29 chr29_33371266     HCab    C    A        0      0        2 
  29 chr29_33371266     HPrz    C    A        0      0        2 
  29 chr29_33371266     ZBoe    C    A        0      0        2 
  29 chr29_33371266     ZGre    C    A        0      0        2 
  29 chr29_33371266     ZHar    C    A        0      0        2 
  29 chr29_33371266   Sample    C    A        0      0        2 
  29 chr29_33402876     AAsi    G    C        0      0        2 
  29 chr29_33402876     AKia    G    C        0      0        2 
  29 chr29_33402876     AOna    G    C        0      0        2 
  29 chr29_33402876     ASom    G    C        0      0        2 
  29 chr29_33402876     HCab    G    C        1      2        2 
  29 chr29_33402876     HPrz    G    C        1      2        2 
  29 chr29_33402876     ZBoe    G    C        0      0        2 
  29 chr29_33402876     ZGre    G    C        0      0        2 
  29 chr29_33402876     ZHar    G    C        0      0        2 
  29 chr29_33402876   Sample    G    C        0      0        2 
  29 chr29_33415359     AAsi    A    T        0      0        2 
  29 chr29_33415359     AKia    A    T        0      0        2 
  29 chr29_33415359     AOna    A    T        0      0        2 
  29 chr29_33415359     ASom    A    T        0      0        2 
  29 chr29_33415359     HCab    A    T        1      2        2 
  29 chr29_33415359     HPrz    A    T        1      2        2 
  29 chr29_33415359     ZBoe    A    T        0      0        2 
  29 chr29_33415359     ZGre    A    T        0      0        2 
  29 chr29_33415359     ZHar    A    T        0      0        2 
  29 chr29_33415359   Sample    A    T        0      0        2 
  29 chr29_33415630     AAsi    G    C        1      2        2 
  29 chr29_33415630     AKia    G    C        0      0        2 
  29 chr29_33415630     AOna    G    C        0      0        2 
  29 chr29_33415630     ASom    G    C        1      2        2 
  29 chr29_33415630     HCab    G    C        0      0        2 
  29 chr29_33415630     HPrz    G    C        0      0        2 
  29 chr29_33415630     ZBoe    G    C        0      0        2 
  29 chr29_33415630     ZGre    G    C        0      0        2 
  29 chr29_33415630     ZHar    G    C        0      0        2 
  29 chr29_33415630   Sample    G    C        1      2        2 
  29 chr29_33433414     AAsi    G    T        0      0        2 
  29 chr29_33433414     AKia    G    T        0      0        2 
  29 chr29_33433414     AOna    G    T        0      0        2 
  29 chr29_33433414     ASom    G    T        0      0        2 
  29 chr29_33433414     HCab    G    T        1      2        2 
  29 chr29_33433414     HPrz    G    T        1      2        2 
  29 chr29_33433414     ZBoe    G    T        0      0        2 
  29 chr29_33433414     ZGre    G    T        0      0        2 
  29 chr29_33433414     ZHar    G    T        0      0        2 
  29 chr29_33433414   Sample    G    T        0      0        2 
  29 chr29_33488331     AAsi    C    G        0      0        2 
  29 chr29_33488331     AKia    C    G        0      0        2 
  29 chr29_33488331     AOna    C    G        0      0        2 
  29 chr29_33488331     ASom    C    G        0      0        2 
  29 chr29_33488331     HCab    C    G        0      0        2 
  29 chr29_33488331     HPrz    C    G        0      0        2 
  29 chr29_33488331     ZBoe    C    G        0      0        2 
  29 chr29_33488331     ZGre    C    G        0      0        2 
  29 chr29_33488331     ZHar    C    G        1      2        2 
  29 chr29_33488331   Sample    C    G        0      0        2 
  29 chr29_33493204     AAsi    C    G        0      0        2 
  29 chr29_33493204     AKia    C    G        0      0        2 
  29 chr29_33493204     AOna    C    G        0      0        2 
  29 chr29_33493204     ASom    C    G        0      0        2 
  29 chr29_33493204     HCab    C    G        0      0        2 
  29 chr29_33493204     HPrz    C    G        0      0        2 
  29 chr29_33493204     ZBoe    C    G      0.5      1        2 
  29 chr29_33493204     ZGre    C    G        0      0        2 
  29 chr29_33493204     ZHar    C    G        0      0        2 
  29 chr29_33493204   Sample    C    G        0      0        2 
  29 chr29_33510854     AAsi    G    C        0      0        2 
  29 chr29_33510854     AKia    G    C        0      0        2 
  29 chr29_33510854     AOna    G    C        0      0        2 
  29 chr29_33510854     ASom    G    C        0      0        2 
  29 chr29_33510854     HCab    G    C        0      0        2 
  29 chr29_33510854     HPrz    G    C        0      0        2 
  29 chr29_33510854     ZBoe    G    C        0      0        2 
  29 chr29_33510854     ZGre    G    C        0      0        2 
  29 chr29_33510854     ZHar    G    C        1      2        2 
  29 chr29_33510854   Sample    G    C        0      0        2 
  29 chr29_33530631     AAsi    A    T        0      0        2 
  29 chr29_33530631     AKia    A    T        0      0        2 
  29 chr29_33530631     AOna    A    T        0      0        2 
  29 chr29_33530631     ASom    A    T        0      0        2 
  29 chr29_33530631     HCab    A    T        0      0        2 
  29 chr29_33530631     HPrz    A    T        0      0        2 
  29 chr29_33530631     ZBoe    A    T      0.5      1        2 
  29 chr29_33530631     ZGre    A    T        0      0        2 
  29 chr29_33530631     ZHar    A    T        0      0        2 
  29 chr29_33530631   Sample    A    T        0      0        2 
  29 chr29_33534653     AAsi    C    A        0      0        2 
  29 chr29_33534653     AKia    C    A        0      0        2 
  29 chr29_33534653     AOna    C    A        0      0        2 
  29 chr29_33534653     ASom    C    A        0      0        2 
  29 chr29_33534653     HCab    C    A        0      0        2 
  29 chr29_33534653     HPrz    C    A        0      0        2 
  29 chr29_33534653     ZBoe    C    A        0      0        2 
  29 chr29_33534653     ZGre    C    A        1      2        2 
  29 chr29_33534653     ZHar    C    A        0      0        2 
  29 chr29_33534653   Sample    C    A        0      0        2 
  29 chr29_33536745     AAsi    C    G        0      0        2 
  29 chr29_33536745     AKia    C    G        0      0        2 
  29 chr29_33536745     AOna    C    G        0      0        2 
  29 chr29_33536745     ASom    C    G        0      0        2 
  29 chr29_33536745     HCab    C    G        0      0        2 
  29 chr29_33536745     HPrz    C    G        0      0        2 
  29 chr29_33536745     ZBoe    C    G        0      0        2 
  29 chr29_33536745     ZGre    C    G        0      0        2 
  29 chr29_33536745     ZHar    C    G        1      2        2 
  29 chr29_33536745   Sample    C    G        0      0        2 
  29 chr29_33557178     AAsi    T    A        0      0        2 
  29 chr29_33557178     AKia    T    A        0      0        2 
  29 chr29_33557178     AOna    T    A        1      2        2 
  29 chr29_33557178     ASom    T    A        0      0        2 
  29 chr29_33557178     HCab    T    A        0      0        2 
  29 chr29_33557178     HPrz    T    A        0      0        2 
  29 chr29_33557178     ZBoe    T    A        0      0        2 
  29 chr29_33557178     ZGre    T    A        0      0        2 
  29 chr29_33557178     ZHar    T    A        0      0        2 
  29 chr29_33557178   Sample    T    A        0      0        2 
  29 chr29_33574753     AAsi    A    C        0      0        2 
  29 chr29_33574753     AKia    A    C        1      2        2 
  29 chr29_33574753     AOna    A    C        1      2        2 
  29 chr29_33574753     ASom    A    C        0      0        2 
  29 chr29_33574753     HCab    A    C        0      0        2 
  29 chr29_33574753     HPrz    A    C        0      0        2 
  29 chr29_33574753     ZBoe    A    C        0      0        2 
  29 chr29_33574753     ZGre    A    C        0      0        2 
  29 chr29_33574753     ZHar    A    C        0      0        2 
  29 chr29_33574753   Sample    A    C        0      0        2 
  29 chr29_33587394     AAsi    G    C        0      0        2 
  29 chr29_33587394     AKia    G    C        0      0        2 
  29 chr29_33587394     AOna    G    C        0      0        2 
  29 chr29_33587394     ASom    G    C        0      0        2 
  29 chr29_33587394     HCab    G    C        0      0        2 
  29 chr29_33587394     HPrz    G    C        0      0        2 
  29 chr29_33587394     ZBoe    G    C        0      0        2 
  29 chr29_33587394     ZGre    G    C        0      0        2 
  29 chr29_33587394     ZHar    G    C        1      2        2 
  29 chr29_33587394   Sample    G    C        0      0        2 
  29 chr29_33591816     AAsi    T    A        0      0        2 
  29 chr29_33591816     AKia    T    A        0      0        2 
  29 chr29_33591816     AOna    T    A        0      0        2 
  29 chr29_33591816     ASom    T    A        0      0        2 
  29 chr29_33591816     HCab    T    A        0      0        2 
  29 chr29_33591816     HPrz    T    A        0      0        2 
  29 chr29_33591816     ZBoe    T    A        1      2        2 
  29 chr29_33591816     ZGre    T    A        0      0        2 
  29 chr29_33591816     ZHar    T    A        0      0        2 
  29 chr29_33591816   Sample    T    A        0      0        2 
  29 chr29_33665583     AAsi    A    C        0      0        2 
  29 chr29_33665583     AKia    A    C        1      2        2 
  29 chr29_33665583     AOna    A    C        1      2        2 
  29 chr29_33665583     ASom    A    C        0      0        2 
  29 chr29_33665583     HCab    A    C        0      0        2 
  29 chr29_33665583     HPrz    A    C        0      0        2 
  29 chr29_33665583     ZBoe    A    C        0      0        2 
  29 chr29_33665583     ZGre    A    C        0      0        2 
  29 chr29_33665583     ZHar    A    C        0      0        2 
  29 chr29_33665583   Sample    A    C        0      0        2 
  30    chr30_73437     AAsi    A    T        0      0        2 
  30    chr30_73437     AKia    A    T        0      0        2 
  30    chr30_73437     AOna    A    T        0      0        2 
  30    chr30_73437     ASom    A    T        0      0        2 
  30    chr30_73437     HCab    A    T        0      0        2 
  30    chr30_73437     HPrz    A    T        0      0        2 
  30    chr30_73437     ZBoe    A    T        0      0        2 
  30    chr30_73437     ZGre    A    T      0.5      1        2 
  30    chr30_73437     ZHar    A    T        0      0        2 
  30    chr30_73437   Sample    A    T        0      0        2 
  30    chr30_73960     AAsi    C    A        0      0        2 
  30    chr30_73960     AKia    C    A      0.5      1        2 
  30    chr30_73960     AOna    C    A        0      0        2 
  30    chr30_73960     ASom    C    A        0      0        2 
  30    chr30_73960     HCab    C    A        0      0        2 
  30    chr30_73960     HPrz    C    A        0      0        2 
  30    chr30_73960     ZBoe    C    A        0      0        2 
  30    chr30_73960     ZGre    C    A        0      0        2 
  30    chr30_73960     ZHar    C    A        0      0        2 
  30    chr30_73960   Sample    C    A        0      0        2 
  30    chr30_97240     AAsi    C    G        0      0        2 
  30    chr30_97240     AKia    C    G        1      2        2 
  30    chr30_97240     AOna    C    G        0      0        2 
  30    chr30_97240     ASom    C    G        0      0        2 
  30    chr30_97240     HCab    C    G        0      0        2 
  30    chr30_97240     HPrz    C    G        0      0        2 
  30    chr30_97240     ZBoe    C    G        0      0        2 
  30    chr30_97240     ZGre    C    G        0      0        2 
  30    chr30_97240     ZHar    C    G        0      0        2 
  30    chr30_97240   Sample    C    G        0      0        2 
  30   chr30_109349     AAsi    G    T        0      0        2 
  30   chr30_109349     AKia    G    T        0      0        2 
  30   chr30_109349     AOna    G    T        0      0        2 
  30   chr30_109349     ASom    G    T        0      0        2 
  30   chr30_109349     HCab    G    T        0      0        2 
  30   chr30_109349     HPrz    G    T        0      0        2 
  30   chr30_109349     ZBoe    G    T        0      0        2 
  30   chr30_109349     ZGre    G    T        0      0        2 
  30   chr30_109349     ZHar    G    T        1      2        2 
  30   chr30_109349   Sample    G    T        0      0        2 
  30   chr30_112368     AAsi    G    T        0      0        2 
  30   chr30_112368     AKia    G    T        0      0        2 
  30   chr30_112368     AOna    G    T        0      0        2 
  30   chr30_112368     ASom    G    T        0      0        2 
  30   chr30_112368     HCab    G    T        0      0        2 
  30   chr30_112368     HPrz    G    T        0      0        2 
  30   chr30_112368     ZBoe    G    T        0      0        2 
  30   chr30_112368     ZGre    G    T        0      0        2 
  30   chr30_112368     ZHar    G    T        1      2        2 
  30   chr30_112368   Sample    G    T        0      0        2 
  30   chr30_130488     AAsi    C    G        0      0        2 
  30   chr30_130488     AKia    C    G        0      0        2 
  30   chr30_130488     AOna    C    G        0      0        2 
  30   chr30_130488     ASom    C    G        0      0        2 
  30   chr30_130488     HCab    C    G        0      0        2 
  30   chr30_130488     HPrz    C    G        0      0        2 
  30   chr30_130488     ZBoe    C    G      0.5      1        2 
  30   chr30_130488     ZGre    C    G        0      0        2 
  30   chr30_130488     ZHar    C    G        0      0        2 
  30   chr30_130488   Sample    C    G        0      0        2 
  30   chr30_130573     AAsi    A    C        0      0        2 
  30   chr30_130573     AKia    A    C        0      0        2 
  30   chr30_130573     AOna    A    C        0      0        2 
  30   chr30_130573     ASom    A    C        0      0        2 
  30   chr30_130573     HCab    A    C        1      2        2 
  30   chr30_130573     HPrz    A    C        1      2        2 
  30   chr30_130573     ZBoe    A    C        0      0        2 
  30   chr30_130573     ZGre    A    C        0      0        2 
  30   chr30_130573     ZHar    A    C        0      0        2 
  30   chr30_130573   Sample    A    C        0      0        2 
  30   chr30_144711     AAsi    C    G        0      0        2 
  30   chr30_144711     AKia    C    G        1      2        2 
  30   chr30_144711     AOna    C    G        0      0        2 
  30   chr30_144711     ASom    C    G        0      0        2 
  30   chr30_144711     HCab    C    G        0      0        2 
  30   chr30_144711     HPrz    C    G        0      0        2 
  30   chr30_144711     ZBoe    C    G        0      0        2 
  30   chr30_144711     ZGre    C    G        0      0        2 
  30   chr30_144711     ZHar    C    G        0      0        2 
  30   chr30_144711   Sample    C    G        0      0        2 
  30   chr30_146763     AAsi    A    T        0      0        2 
  30   chr30_146763     AKia    A    T        0      0        2 
  30   chr30_146763     AOna    A    T        0      0        2 
  30   chr30_146763     ASom    A    T        0      0        2 
  30   chr30_146763     HCab    A    T      0.5      1        2 
  30   chr30_146763     HPrz    A    T      0.5      1        2 
  30   chr30_146763     ZBoe    A    T        0      0        2 
  30   chr30_146763     ZGre    A    T        0      0        2 
  30   chr30_146763     ZHar    A    T        0      0        2 
  30   chr30_146763   Sample    A    T        0      0        2 
  30   chr30_155528     AAsi    T    G        0      0        2 
  30   chr30_155528     AKia    T    G        0      0        2 
  30   chr30_155528     AOna    T    G        1      2        2 
  30   chr30_155528     ASom    T    G        0      0        2 
  30   chr30_155528     HCab    T    G        0      0        2 
  30   chr30_155528     HPrz    T    G        0      0        2 
  30   chr30_155528     ZBoe    T    G        0      0        2 
  30   chr30_155528     ZGre    T    G        0      0        2 
  30   chr30_155528     ZHar    T    G        0      0        2 
  30   chr30_155528   Sample    T    G        0      0        2 
  30   chr30_156563     AAsi    C    G      0.5      1        2 
  30   chr30_156563     AKia    C    G        0      0        2 
  30   chr30_156563     AOna    C    G        0      0        2 
  30   chr30_156563     ASom    C    G        0      0        2 
  30   chr30_156563     HCab    C    G        0      0        2 
  30   chr30_156563     HPrz    C    G        0      0        2 
  30   chr30_156563     ZBoe    C    G        0      0        2 
  30   chr30_156563     ZGre    C    G        0      0        2 
  30   chr30_156563     ZHar    C    G        0      0        2 
  30   chr30_156563   Sample    C    G        0      0        2 
  30   chr30_160649     AAsi    C    G        0      0        2 
  30   chr30_160649     AKia    C    G        0      0        2 
  30   chr30_160649     AOna    C    G        0      0        2 
  30   chr30_160649     ASom    C    G        0      0        2 
  30   chr30_160649     HCab    C    G        0      0        2 
  30   chr30_160649     HPrz    C    G        0      0        2 
  30   chr30_160649     ZBoe    C    G        0      0        2 
  30   chr30_160649     ZGre    C    G        1      2        2 
  30   chr30_160649     ZHar    C    G        0      0        2 
  30   chr30_160649   Sample    C    G        0      0        2 
  30   chr30_167496     AAsi    T    G        0      0        2 
  30   chr30_167496     AKia    T    G        0      0        2 
  30   chr30_167496     AOna    T    G        1      2        2 
  30   chr30_167496     ASom    T    G        0      0        2 
  30   chr30_167496     HCab    T    G        0      0        2 
  30   chr30_167496     HPrz    T    G        0      0        2 
  30   chr30_167496     ZBoe    T    G        0      0        2 
  30   chr30_167496     ZGre    T    G        0      0        2 
  30   chr30_167496     ZHar    T    G        0      0        2 
  30   chr30_167496   Sample    T    G        0      0        2 
  30   chr30_172168     AAsi    T    G        0      0        2 
  30   chr30_172168     AKia    T    G        0      0        2 
  30   chr30_172168     AOna    T    G        1      2        2 
  30   chr30_172168     ASom    T    G        0      0        2 
  30   chr30_172168     HCab    T    G        0      0        2 
  30   chr30_172168     HPrz    T    G        0      0        2 
  30   chr30_172168     ZBoe    T    G        0      0        2 
  30   chr30_172168     ZGre    T    G        0      0        2 
  30   chr30_172168     ZHar    T    G        0      0        2 
  30   chr30_172168   Sample    T    G        0      0        2 
  30   chr30_172960     AAsi    G    C        0      0        2 
  30   chr30_172960     AKia    G    C        1      2        2 
  30   chr30_172960     AOna    G    C        0      0        2 
  30   chr30_172960     ASom    G    C        0      0        2 
  30   chr30_172960     HCab    G    C        0      0        2 
  30   chr30_172960     HPrz    G    C        0      0        2 
  30   chr30_172960     ZBoe    G    C        0      0        2 
  30   chr30_172960     ZGre    G    C        0      0        2 
  30   chr30_172960     ZHar    G    C        0      0        2 
  30   chr30_172960   Sample    G    C        0      0        2 
  30   chr30_188487     AAsi    G    T        0      0        2 
  30   chr30_188487     AKia    G    T        0      0        2 
  30   chr30_188487     AOna    G    T        0      0        2 
  30   chr30_188487     ASom    G    T        0      0        2 
  30   chr30_188487     HCab    G    T        0      0        2 
  30   chr30_188487     HPrz    G    T        0      0        2 
  30   chr30_188487     ZBoe    G    T        1      2        2 
  30   chr30_188487     ZGre    G    T        0      0        2 
  30   chr30_188487     ZHar    G    T        0      0        2 
  30   chr30_188487   Sample    G    T        0      0        2 
  30   chr30_202579     AAsi    T    G        1      2        2 
  30   chr30_202579     AKia    T    G        0      0        2 
  30   chr30_202579     AOna    T    G        0      0        2 
  30   chr30_202579     ASom    T    G        1      2        2 
  30   chr30_202579     HCab    T    G        0      0        2 
  30   chr30_202579     HPrz    T    G        0      0        2 
  30   chr30_202579     ZBoe    T    G        0      0        2 
  30   chr30_202579     ZGre    T    G        0      0        2 
  30   chr30_202579     ZHar    T    G        0      0        2 
  30   chr30_202579   Sample    T    G        1      2        2 
  30   chr30_207156     AAsi    G    T        0      0        2 
  30   chr30_207156     AKia    G    T        0      0        2 
  30   chr30_207156     AOna    G    T        0      0        2 
  30   chr30_207156     ASom    G    T        0      0        2 
  30   chr30_207156     HCab    G    T        1      2        2 
  30   chr30_207156     HPrz    G    T        1      2        2 
  30   chr30_207156     ZBoe    G    T        0      0        2 
  30   chr30_207156     ZGre    G    T        0      0        2 
  30   chr30_207156     ZHar    G    T        0      0        2 
  30   chr30_207156   Sample    G    T        0      0        2 
  30   chr30_212366     AAsi    G    T        0      0        2 
  30   chr30_212366     AKia    G    T        0      0        2 
  30   chr30_212366     AOna    G    T        0      0        2 
  30   chr30_212366     ASom    G    T        0      0        2 
  30   chr30_212366     HCab    G    T        0      0        2 
  30   chr30_212366     HPrz    G    T        0      0        2 
  30   chr30_212366     ZBoe    G    T      0.5      1        2 
  30   chr30_212366     ZGre    G    T        0      0        2 
  30   chr30_212366     ZHar    G    T        0      0        2 
  30   chr30_212366   Sample    G    T        0      0        2 
  30   chr30_222273     AAsi    A    C        0      0        2 
  30   chr30_222273     AKia    A    C        0      0        2 
  30   chr30_222273     AOna    A    C        0      0        2 
  30   chr30_222273     ASom    A    C        1      2        2 
  30   chr30_222273     HCab    A    C        0      0        2 
  30   chr30_222273     HPrz    A    C        0      0        2 
  30   chr30_222273     ZBoe    A    C        0      0        2 
  30   chr30_222273     ZGre    A    C        0      0        2 
  30   chr30_222273     ZHar    A    C        0      0        2 
  30   chr30_222273   Sample    A    C        0      0        2 
  30   chr30_226783     AAsi    G    C        0      0        2 
  30   chr30_226783     AKia    G    C        0      0        2 
  30   chr30_226783     AOna    G    C        0      0        2 
  30   chr30_226783     ASom    G    C        0      0        2 
  30   chr30_226783     HCab    G    C        0      0        2 
  30   chr30_226783     HPrz    G    C        0      0        2 
  30   chr30_226783     ZBoe    G    C        0      0        2 
  30   chr30_226783     ZGre    G    C        1      2        2 
  30   chr30_226783     ZHar    G    C        0      0        2 
  30   chr30_226783   Sample    G    C        0      0        2 
  30   chr30_228944     AAsi    G    C        0      0        2 
  30   chr30_228944     AKia    G    C        0      0        2 
  30   chr30_228944     AOna    G    C        0      0        2 
  30   chr30_228944     ASom    G    C        0      0        2 
  30   chr30_228944     HCab    G    C        1      2        2 
  30   chr30_228944     HPrz    G    C      0.5      1        2 
  30   chr30_228944     ZBoe    G    C        0      0        2 
  30   chr30_228944     ZGre    G    C        0      0        2 
  30   chr30_228944     ZHar    G    C        0      0        2 
  30   chr30_228944   Sample    G    C        0      0        2 
  30   chr30_299565     AAsi    G    T        0      0        2 
  30   chr30_299565     AKia    G    T        0      0        2 
  30   chr30_299565     AOna    G    T        0      0        2 
  30   chr30_299565     ASom    G    T        0      0        2 
  30   chr30_299565     HCab    G    T        0      0        2 
  30   chr30_299565     HPrz    G    T        0      0        2 
  30   chr30_299565     ZBoe    G    T        0      0        2 
  30   chr30_299565     ZGre    G    T        1      2        2 
  30   chr30_299565     ZHar    G    T        0      0        2 
  30   chr30_299565   Sample    G    T        0      0        2 
  30   chr30_323718     AAsi    T    A        0      0        2 
  30   chr30_323718     AKia    T    A        0      0        2 
  30   chr30_323718     AOna    T    A        0      0        2 
  30   chr30_323718     ASom    T    A        0      0        2 
  30   chr30_323718     HCab    T    A      0.5      1        2 
  30   chr30_323718     HPrz    T    A        0      0        2 
  30   chr30_323718     ZBoe    T    A        0      0        2 
  30   chr30_323718     ZGre    T    A        0      0        2 
  30   chr30_323718     ZHar    T    A        0      0        2 
  30   chr30_323718   Sample    T    A        0      0        2 
  30   chr30_346630     AAsi    G    T        0      0        2 
  30   chr30_346630     AKia    G    T        0      0        2 
  30   chr30_346630     AOna    G    T        0      0        2 
  30   chr30_346630     ASom    G    T        0      0        2 
  30   chr30_346630     HCab    G    T        0      0        2 
  30   chr30_346630     HPrz    G    T      0.5      1        2 
  30   chr30_346630     ZBoe    G    T        0      0        2 
  30   chr30_346630     ZGre    G    T        0      0        2 
  30   chr30_346630     ZHar    G    T        0      0        2 
  30   chr30_346630   Sample    G    T        0      0        2 
  30   chr30_351104     AAsi    T    G        0      0        2 
  30   chr30_351104     AKia    T    G        1      2        2 
  30   chr30_351104     AOna    T    G        1      2        2 
  30   chr30_351104     ASom    T    G        0      0        2 
  30   chr30_351104     HCab    T    G        0      0        2 
  30   chr30_351104     HPrz    T    G        0      0        2 
  30   chr30_351104     ZBoe    T    G        0      0        2 
  30   chr30_351104     ZGre    T    G        0      0        2 
  30   chr30_351104     ZHar    T    G        0      0        2 
  30   chr30_351104   Sample    T    G        0      0        2 
  30   chr30_355384     AAsi    T    G        0      0        2 
  30   chr30_355384     AKia    T    G        0      0        2 
  30   chr30_355384     AOna    T    G        1      2        2 
  30   chr30_355384     ASom    T    G        0      0        2 
  30   chr30_355384     HCab    T    G        0      0        2 
  30   chr30_355384     HPrz    T    G        0      0        2 
  30   chr30_355384     ZBoe    T    G        0      0        2 
  30   chr30_355384     ZGre    T    G        0      0        2 
  30   chr30_355384     ZHar    T    G        0      0        2 
  30   chr30_355384   Sample    T    G        0      0        2 
  30   chr30_379393     AAsi    A    C        0      0        2 
  30   chr30_379393     AKia    A    C        0      0        2 
  30   chr30_379393     AOna    A    C        1      2        2 
  30   chr30_379393     ASom    A    C        0      0        2 
  30   chr30_379393     HCab    A    C        0      0        2 
  30   chr30_379393     HPrz    A    C        0      0        2 
  30   chr30_379393     ZBoe    A    C        0      0        2 
  30   chr30_379393     ZGre    A    C        0      0        2 
  30   chr30_379393     ZHar    A    C        0      0        2 
  30   chr30_379393   Sample    A    C        0      0        2 
  30   chr30_379849     AAsi    T    A        0      0        2 
  30   chr30_379849     AKia    T    A        0      0        2 
  30   chr30_379849     AOna    T    A        1      2        2 
  30   chr30_379849     ASom    T    A        0      0        2 
  30   chr30_379849     HCab    T    A        1      2        2 
  30   chr30_379849     HPrz    T    A        1      2        2 
  30   chr30_379849     ZBoe    T    A        0      0        2 
  30   chr30_379849     ZGre    T    A        0      0        2 
  30   chr30_379849     ZHar    T    A        0      0        2 
  30   chr30_379849   Sample    T    A        0      0        2 
  30   chr30_396941     AAsi    A    C        0      0        2 
  30   chr30_396941     AKia    A    C        0      0        2 
  30   chr30_396941     AOna    A    C        1      2        2 
  30   chr30_396941     ASom    A    C        0      0        2 
  30   chr30_396941     HCab    A    C        0      0        2 
  30   chr30_396941     HPrz    A    C        0      0        2 
  30   chr30_396941     ZBoe    A    C        0      0        2 
  30   chr30_396941     ZGre    A    C        0      0        2 
  30   chr30_396941     ZHar    A    C        0      0        2 
  30   chr30_396941   Sample    A    C        0      0        2 
  30   chr30_406100     AAsi    G    T        0      0        2 
  30   chr30_406100     AKia    G    T        0      0        2 
  30   chr30_406100     AOna    G    T        0      0        2 
  30   chr30_406100     ASom    G    T        0      0        2 
  30   chr30_406100     HCab    G    T        0      0        2 
  30   chr30_406100     HPrz    G    T        0      0        2 
  30   chr30_406100     ZBoe    G    T        0      0        2 
  30   chr30_406100     ZGre    G    T        1      2        2 
  30   chr30_406100     ZHar    G    T        0      0        2 
  30   chr30_406100   Sample    G    T        0      0        2 
  30   chr30_417365     AAsi    T    A        0      0        2 
  30   chr30_417365     AKia    T    A        0      0        2 
  30   chr30_417365     AOna    T    A      0.5      1        2 
  30   chr30_417365     ASom    T    A        0      0        2 
  30   chr30_417365     HCab    T    A        0      0        2 
  30   chr30_417365     HPrz    T    A        0      0        2 
  30   chr30_417365     ZBoe    T    A        0      0        2 
  30   chr30_417365     ZGre    T    A        0      0        2 
  30   chr30_417365     ZHar    T    A        0      0        2 
  30   chr30_417365   Sample    T    A        0      0        2 
  30   chr30_446124     AAsi    G    T        0      0        2 
  30   chr30_446124     AKia    G    T        0      0        2 
  30   chr30_446124     AOna    G    T        0      0        2 
  30   chr30_446124     ASom    G    T        0      0        2 
  30   chr30_446124     HCab    G    T        0      0        2 
  30   chr30_446124     HPrz    G    T        0      0        2 
  30   chr30_446124     ZBoe    G    T        0      0        2 
  30   chr30_446124     ZGre    G    T      0.5      1        2 
  30   chr30_446124     ZHar    G    T        0      0        2 
  30   chr30_446124   Sample    G    T        0      0        2 
  30   chr30_447856     AAsi    G    T        0      0        2 
  30   chr30_447856     AKia    G    T        0      0        2 
  30   chr30_447856     AOna    G    T      0.5      1        2 
  30   chr30_447856     ASom    G    T        0      0        2 
  30   chr30_447856     HCab    G    T        0      0        2 
  30   chr30_447856     HPrz    G    T        0      0        2 
  30   chr30_447856     ZBoe    G    T        0      0        2 
  30   chr30_447856     ZGre    G    T        0      0        2 
  30   chr30_447856     ZHar    G    T        0      0        2 
  30   chr30_447856   Sample    G    T        0      0        2 
  30   chr30_449724     AAsi    A    C        0      0        2 
  30   chr30_449724     AKia    A    C        0      0        2 
  30   chr30_449724     AOna    A    C        0      0        2 
  30   chr30_449724     ASom    A    C        0      0        2 
  30   chr30_449724     HCab    A    C        1      2        2 
  30   chr30_449724     HPrz    A    C        1      2        2 
  30   chr30_449724     ZBoe    A    C        0      0        2 
  30   chr30_449724     ZGre    A    C        0      0        2 
  30   chr30_449724     ZHar    A    C        0      0        2 
  30   chr30_449724   Sample    A    C        0      0        2 
  30   chr30_465995     AAsi    T    G        0      0        2 
  30   chr30_465995     AKia    T    G        1      2        2 
  30   chr30_465995     AOna    T    G      0.5      1        2 
  30   chr30_465995     ASom    T    G        0      0        2 
  30   chr30_465995     HCab    T    G        0      0        2 
  30   chr30_465995     HPrz    T    G        0      0        2 
  30   chr30_465995     ZBoe    T    G        0      0        2 
  30   chr30_465995     ZGre    T    G        0      0        2 
  30   chr30_465995     ZHar    T    G        0      0        2 
  30   chr30_465995   Sample    T    G        0      0        2 
  30   chr30_473417     AAsi    A    T        0      0        2 
  30   chr30_473417     AKia    A    T        0      0        2 
  30   chr30_473417     AOna    A    T      0.5      1        2 
  30   chr30_473417     ASom    A    T        0      0        2 
  30   chr30_473417     HCab    A    T        0      0        2 
  30   chr30_473417     HPrz    A    T        0      0        2 
  30   chr30_473417     ZBoe    A    T        0      0        2 
  30   chr30_473417     ZGre    A    T        0      0        2 
  30   chr30_473417     ZHar    A    T        0      0        2 
  30   chr30_473417   Sample    A    T        0      0        2 
  30   chr30_536512     AAsi    A    C        0      0        2 
  30   chr30_536512     AKia    A    C        0      0        2 
  30   chr30_536512     AOna    A    C        0      0        2 
  30   chr30_536512     ASom    A    C        0      0        2 
  30   chr30_536512     HCab    A    C        0      0        2 
  30   chr30_536512     HPrz    A    C        0      0        2 
  30   chr30_536512     ZBoe    A    C        0      0        2 
  30   chr30_536512     ZGre    A    C      0.5      1        2 
  30   chr30_536512     ZHar    A    C        0      0        2 
  30   chr30_536512   Sample    A    C        0      0        2 
  30   chr30_554742     AAsi    T    A        0      0        2 
  30   chr30_554742     AKia    T    A        0      0        2 
  30   chr30_554742     AOna    T    A        0      0        2 
  30   chr30_554742     ASom    T    A      0.5      1        2 
  30   chr30_554742     HCab    T    A        0      0        2 
  30   chr30_554742     HPrz    T    A        0      0        2 
  30   chr30_554742     ZBoe    T    A        0      0        2 
  30   chr30_554742     ZGre    T    A        0      0        2 
  30   chr30_554742     ZHar    T    A        0      0        2 
  30   chr30_554742   Sample    T    A        0      0        2 
  30   chr30_622530     AAsi    A    C        0      0        2 
  30   chr30_622530     AKia    A    C        0      0        2 
  30   chr30_622530     AOna    A    C        0      0        2 
  30   chr30_622530     ASom    A    C        0      0        2 
  30   chr30_622530     HCab    A    C        0      0        2 
  30   chr30_622530     HPrz    A    C        0      0        2 
  30   chr30_622530     ZBoe    A    C        0      0        2 
  30   chr30_622530     ZGre    A    C      0.5      1        2 
  30   chr30_622530     ZHar    A    C        0      0        2 
  30   chr30_622530   Sample    A    C        0      0        2 
  30   chr30_683007     AAsi    C    G        0      0        2 
  30   chr30_683007     AKia    C    G        0      0        2 
  30   chr30_683007     AOna    C    G        0      0        2 
  30   chr30_683007     ASom    C    G        0      0        2 
  30   chr30_683007     HCab    C    G        1      2        2 
  30   chr30_683007     HPrz    C    G        1      2        2 
  30   chr30_683007     ZBoe    C    G        0      0        2 
  30   chr30_683007     ZGre    C    G        0      0        2 
  30   chr30_683007     ZHar    C    G        0      0        2 
  30   chr30_683007   Sample    C    G        0      0        2 
  30   chr30_714010     AAsi    C    G        0      0        2 
  30   chr30_714010     AKia    C    G        0      0        2 
  30   chr30_714010     AOna    C    G        0      0        2 
  30   chr30_714010     ASom    C    G        0      0        2 
  30   chr30_714010     HCab    C    G        0      0        2 
  30   chr30_714010     HPrz    C    G      0.5      1        2 
  30   chr30_714010     ZBoe    C    G        0      0        2 
  30   chr30_714010     ZGre    C    G        0      0        2 
  30   chr30_714010     ZHar    C    G        0      0        2 
  30   chr30_714010   Sample    C    G        0      0        2 
  30   chr30_735329     AAsi    C    A        0      0        2 
  30   chr30_735329     AKia    C    A        0      0        2 
  30   chr30_735329     AOna    C    A        0      0        2 
  30   chr30_735329     ASom    C    A        0      0        2 
  30   chr30_735329     HCab    C    A        0      0        2 
  30   chr30_735329     HPrz    C    A        0      0        2 
  30   chr30_735329     ZBoe    C    A      0.5      1        2 
  30   chr30_735329     ZGre    C    A        0      0        2 
  30   chr30_735329     ZHar    C    A        0      0        2 
  30   chr30_735329   Sample    C    A        0      0        2 
  30   chr30_759596     AAsi    G    C        0      0        2 
  30   chr30_759596     AKia    G    C        0      0        2 
  30   chr30_759596     AOna    G    C        0      0        2 
  30   chr30_759596     ASom    G    C        0      0        2 
  30   chr30_759596     HCab    G    C        1      2        2 
  30   chr30_759596     HPrz    G    C        1      2        2 
  30   chr30_759596     ZBoe    G    C        0      0        2 
  30   chr30_759596     ZGre    G    C        0      0        2 
  30   chr30_759596     ZHar    G    C        0      0        2 
  30   chr30_759596   Sample    G    C        0      0        2 
  30   chr30_760150     AAsi    A    T        0      0        2 
  30   chr30_760150     AKia    A    T        0      0        2 
  30   chr30_760150     AOna    A    T      0.5      1        2 
  30   chr30_760150     ASom    A    T        0      0        2 
  30   chr30_760150     HCab    A    T        0      0        2 
  30   chr30_760150     HPrz    A    T        0      0        2 
  30   chr30_760150     ZBoe    A    T        0      0        2 
  30   chr30_760150     ZGre    A    T        0      0        2 
  30   chr30_760150     ZHar    A    T        0      0        2 
  30   chr30_760150   Sample    A    T        0      0        2 
  30   chr30_768839     AAsi    C    A        0      0        2 
  30   chr30_768839     AKia    C    A        0      0        2 
  30   chr30_768839     AOna    C    A        0      0        2 
  30   chr30_768839     ASom    C    A        0      0        2 
  30   chr30_768839     HCab    C    A        1      2        2 
  30   chr30_768839     HPrz    C    A        1      2        2 
  30   chr30_768839     ZBoe    C    A        0      0        2 
  30   chr30_768839     ZGre    C    A        0      0        2 
  30   chr30_768839     ZHar    C    A        0      0        2 
  30   chr30_768839   Sample    C    A        0      0        2 
  30   chr30_786210     AAsi    C    A        0      0        2 
  30   chr30_786210     AKia    C    A        0      0        2 
  30   chr30_786210     AOna    C    A        0      0        2 
  30   chr30_786210     ASom    C    A        0      0        2 
  30   chr30_786210     HCab    C    A        0      0        2 
  30   chr30_786210     HPrz    C    A        0      0        2 
  30   chr30_786210     ZBoe    C    A        0      0        2 
  30   chr30_786210     ZGre    C    A        0      0        2 
  30   chr30_786210     ZHar    C    A        1      2        2 
  30   chr30_786210   Sample    C    A        0      0        2 
  30   chr30_798358     AAsi    A    T        1      2        2 
  30   chr30_798358     AKia    A    T        0      0        2 
  30   chr30_798358     AOna    A    T        0      0        2 
  30   chr30_798358     ASom    A    T        1      2        2 
  30   chr30_798358     HCab    A    T        0      0        2 
  30   chr30_798358     HPrz    A    T        0      0        2 
  30   chr30_798358     ZBoe    A    T        0      0        2 
  30   chr30_798358     ZGre    A    T        0      0        2 
  30   chr30_798358     ZHar    A    T        0      0        2 
  30   chr30_798358   Sample    A    T        1      2        2 
  30   chr30_801177     AAsi    A    C        0      0        2 
  30   chr30_801177     AKia    A    C        0      0        2 
  30   chr30_801177     AOna    A    C        0      0        2 
  30   chr30_801177     ASom    A    C        0      0        2 
  30   chr30_801177     HCab    A    C        0      0        2 
  30   chr30_801177     HPrz    A    C      0.5      1        2 
  30   chr30_801177     ZBoe    A    C        0      0        2 
  30   chr30_801177     ZGre    A    C        0      0        2 
  30   chr30_801177     ZHar    A    C        0      0        2 
  30   chr30_801177   Sample    A    C        0      0        2 
  30   chr30_806134     AAsi    T    G        0      0        2 
  30   chr30_806134     AKia    T    G        0      0        2 
  30   chr30_806134     AOna    T    G      0.5      1        2 
  30   chr30_806134     ASom    T    G        0      0        2 
  30   chr30_806134     HCab    T    G        0      0        2 
  30   chr30_806134     HPrz    T    G        0      0        2 
  30   chr30_806134     ZBoe    T    G        0      0        2 
  30   chr30_806134     ZGre    T    G        0      0        2 
  30   chr30_806134     ZHar    T    G        0      0        2 
  30   chr30_806134   Sample    T    G        0      0        2 
  30   chr30_807823     AAsi    A    C        0      0        2 
  30   chr30_807823     AKia    A    C        0      0        2 
  30   chr30_807823     AOna    A    C        0      0        2 
  30   chr30_807823     ASom    A    C        0      0        2 
  30   chr30_807823     HCab    A    C        1      2        2 
  30   chr30_807823     HPrz    A    C        0      0        2 
  30   chr30_807823     ZBoe    A    C        0      0        2 
  30   chr30_807823     ZGre    A    C        0      0        2 
  30   chr30_807823     ZHar    A    C        0      0        2 
  30   chr30_807823   Sample    A    C        0      0        2 
  30   chr30_809285     AAsi    T    G        0      0        2 
  30   chr30_809285     AKia    T    G        0      0        2 
  30   chr30_809285     AOna    T    G        0      0        2 
  30   chr30_809285     ASom    T    G        0      0        2 
  30   chr30_809285     HCab    T    G        0      0        2 
  30   chr30_809285     HPrz    T    G        0      0        2 
  30   chr30_809285     ZBoe    T    G        0      0        2 
  30   chr30_809285     ZGre    T    G        0      0        2 
  30   chr30_809285     ZHar    T    G        1      2        2 
  30   chr30_809285   Sample    T    G        0      0        2 
  30   chr30_837426     AAsi    C    A        0      0        2 
  30   chr30_837426     AKia    C    A        0      0        2 
  30   chr30_837426     AOna    C    A        0      0        2 
  30   chr30_837426     ASom    C    A        0      0        2 
  30   chr30_837426     HCab    C    A        0      0        2 
  30   chr30_837426     HPrz    C    A        0      0        2 
  30   chr30_837426     ZBoe    C    A        0      0        2 
  30   chr30_837426     ZGre    C    A        0      0        2 
  30   chr30_837426     ZHar    C    A        1      2        2 
  30   chr30_837426   Sample    C    A        0      0        2 
  30   chr30_838512     AAsi    G    T        0      0        2 
  30   chr30_838512     AKia    G    T        0      0        2 
  30   chr30_838512     AOna    G    T        0      0        2 
  30   chr30_838512     ASom    G    T        0      0        2 
  30   chr30_838512     HCab    G    T        0      0        2 
  30   chr30_838512     HPrz    G    T        0      0        2 
  30   chr30_838512     ZBoe    G    T        0      0        2 
  30   chr30_838512     ZGre    G    T      0.5      1        2 
  30   chr30_838512     ZHar    G    T        0      0        2 
  30   chr30_838512   Sample    G    T        0      0        2 
  30   chr30_843821     AAsi    A    C        0      0        2 
  30   chr30_843821     AKia    A    C        0      0        2 
  30   chr30_843821     AOna    A    C        0      0        2 
  30   chr30_843821     ASom    A    C        0      0        2 
  30   chr30_843821     HCab    A    C        1      2        2 
  30   chr30_843821     HPrz    A    C        1      2        2 
  30   chr30_843821     ZBoe    A    C        0      0        2 
  30   chr30_843821     ZGre    A    C        0      0        2 
  30   chr30_843821     ZHar    A    C        0      0        2 
  30   chr30_843821   Sample    A    C        0      0        2 
  30   chr30_850739     AAsi    G    C        0      0        2 
  30   chr30_850739     AKia    G    C        0      0        2 
  30   chr30_850739     AOna    G    C      0.5      1        2 
  30   chr30_850739     ASom    G    C        0      0        2 
  30   chr30_850739     HCab    G    C        0      0        2 
  30   chr30_850739     HPrz    G    C        0      0        2 
  30   chr30_850739     ZBoe    G    C        0      0        2 
  30   chr30_850739     ZGre    G    C        0      0        2 
  30   chr30_850739     ZHar    G    C        0      0        2 
  30   chr30_850739   Sample    G    C        0      0        2 
  30   chr30_875862     AAsi    A    C        0      0        2 
  30   chr30_875862     AKia    A    C        1      2        2 
  30   chr30_875862     AOna    A    C        0      0        2 
  30   chr30_875862     ASom    A    C        0      0        2 
  30   chr30_875862     HCab    A    C        0      0        2 
  30   chr30_875862     HPrz    A    C        0      0        2 
  30   chr30_875862     ZBoe    A    C        0      0        2 
  30   chr30_875862     ZGre    A    C        0      0        2 
  30   chr30_875862     ZHar    A    C        0      0        2 
  30   chr30_875862   Sample    A    C        0      0        2 
  30   chr30_901631     AAsi    C    G        0      0        2 
  30   chr30_901631     AKia    C    G        0      0        2 
  30   chr30_901631     AOna    C    G        0      0        2 
  30   chr30_901631     ASom    C    G        0      0        2 
  30   chr30_901631     HCab    C    G        0      0        2 
  30   chr30_901631     HPrz    C    G        0      0        2 
  30   chr30_901631     ZBoe    C    G      0.5      1        2 
  30   chr30_901631     ZGre    C    G        0      0        2 
  30   chr30_901631     ZHar    C    G        0      0        2 
  30   chr30_901631   Sample    C    G        0      0        2 
  30   chr30_918387     AAsi    G    T        0      0        2 
  30   chr30_918387     AKia    G    T        0      0        2 
  30   chr30_918387     AOna    G    T        0      0        2 
  30   chr30_918387     ASom    G    T        0      0        2 
  30   chr30_918387     HCab    G    T        0      0        2 
  30   chr30_918387     HPrz    G    T        0      0        2 
  30   chr30_918387     ZBoe    G    T        0      0        2 
  30   chr30_918387     ZGre    G    T        0      0        2 
  30   chr30_918387     ZHar    G    T        1      2        2 
  30   chr30_918387   Sample    G    T        0      0        2 
  30   chr30_956262     AAsi    T    G        0      0        2 
  30   chr30_956262     AKia    T    G        0      0        2 
  30   chr30_956262     AOna    T    G        0      0        2 
  30   chr30_956262     ASom    T    G      0.5      1        2 
  30   chr30_956262     HCab    T    G        0      0        2 
  30   chr30_956262     HPrz    T    G        0      0        2 
  30   chr30_956262     ZBoe    T    G        0      0        2 
  30   chr30_956262     ZGre    T    G        0      0        2 
  30   chr30_956262     ZHar    T    G        0      0        2 
  30   chr30_956262   Sample    T    G        0      0        2 
  30   chr30_963103     AAsi    C    G        0      0        2 
  30   chr30_963103     AKia    C    G        1      2        2 
  30   chr30_963103     AOna    C    G        0      0        2 
  30   chr30_963103     ASom    C    G        0      0        2 
  30   chr30_963103     HCab    C    G        0      0        2 
  30   chr30_963103     HPrz    C    G        0      0        2 
  30   chr30_963103     ZBoe    C    G        0      0        2 
  30   chr30_963103     ZGre    C    G        0      0        2 
  30   chr30_963103     ZHar    C    G        0      0        2 
  30   chr30_963103   Sample    C    G        0      0        2 
  30   chr30_972477     AAsi    G    T        0      0        2 
  30   chr30_972477     AKia    G    T        0      0        2 
  30   chr30_972477     AOna    G    T        0      0        2 
  30   chr30_972477     ASom    G    T        0      0        2 
  30   chr30_972477     HCab    G    T        0      0        2 
  30   chr30_972477     HPrz    G    T        0      0        2 
  30   chr30_972477     ZBoe    G    T        0      0        2 
  30   chr30_972477     ZGre    G    T        1      2        2 
  30   chr30_972477     ZHar    G    T        0      0        2 
  30   chr30_972477   Sample    G    T        0      0        2 
  30   chr30_989710     AAsi    G    C        0      0        2 
  30   chr30_989710     AKia    G    C        0      0        2 
  30   chr30_989710     AOna    G    C        1      2        2 
  30   chr30_989710     ASom    G    C        0      0        2 
  30   chr30_989710     HCab    G    C        0      0        2 
  30   chr30_989710     HPrz    G    C        0      0        2 
  30   chr30_989710     ZBoe    G    C        0      0        2 
  30   chr30_989710     ZGre    G    C        0      0        2 
  30   chr30_989710     ZHar    G    C        0      0        2 
  30   chr30_989710   Sample    G    C        0      0        2 
  30   chr30_993010     AAsi    T    G        0      0        2 
  30   chr30_993010     AKia    T    G        1      2        2 
  30   chr30_993010     AOna    T    G        1      2        2 
  30   chr30_993010     ASom    T    G        0      0        2 
  30   chr30_993010     HCab    T    G        0      0        2 
  30   chr30_993010     HPrz    T    G        0      0        2 
  30   chr30_993010     ZBoe    T    G        0      0        2 
  30   chr30_993010     ZGre    T    G        0      0        2 
  30   chr30_993010     ZHar    T    G        0      0        2 
  30   chr30_993010   Sample    T    G        0      0        2 
  30  chr30_1004022     AAsi    G    T        1      2        2 
  30  chr30_1004022     AKia    G    T        0      0        2 
  30  chr30_1004022     AOna    G    T        0      0        2 
  30  chr30_1004022     ASom    G    T        0      0        2 
  30  chr30_1004022     HCab    G    T        0      0        2 
  30  chr30_1004022     HPrz    G    T        0      0        2 
  30  chr30_1004022     ZBoe    G    T        0      0        2 
  30  chr30_1004022     ZGre    G    T        0      0        2 
  30  chr30_1004022     ZHar    G    T        0      0        2 
  30  chr30_1004022   Sample    G    T        0      0        2 
  30  chr30_1025194     AAsi    C    A        0      0        2 
  30  chr30_1025194     AKia    C    A      0.5      1        2 
  30  chr30_1025194     AOna    C    A        0      0        2 
  30  chr30_1025194     ASom    C    A        0      0        2 
  30  chr30_1025194     HCab    C    A        0      0        2 
  30  chr30_1025194     HPrz    C    A        0      0        2 
  30  chr30_1025194     ZBoe    C    A        0      0        2 
  30  chr30_1025194     ZGre    C    A        0      0        2 
  30  chr30_1025194     ZHar    C    A        0      0        2 
  30  chr30_1025194   Sample    C    A        0      0        2 
  30  chr30_1027399     AAsi    T    A        0      0        2 
  30  chr30_1027399     AKia    T    A        0      0        2 
  30  chr30_1027399     AOna    T    A        0      0        2 
  30  chr30_1027399     ASom    T    A        0      0        2 
  30  chr30_1027399     HCab    T    A        1      2        2 
  30  chr30_1027399     HPrz    T    A        0      0        2 
  30  chr30_1027399     ZBoe    T    A        0      0        2 
  30  chr30_1027399     ZGre    T    A        0      0        2 
  30  chr30_1027399     ZHar    T    A        0      0        2 
  30  chr30_1027399   Sample    T    A        0      0        2 
  30  chr30_1028425     AAsi    G    C        0      0        2 
  30  chr30_1028425     AKia    G    C        0      0        2 
  30  chr30_1028425     AOna    G    C        0      0        2 
  30  chr30_1028425     ASom    G    C        0      0        2 
  30  chr30_1028425     HCab    G    C        0      0        2 
  30  chr30_1028425     HPrz    G    C        0      0        2 
  30  chr30_1028425     ZBoe    G    C        0      0        2 
  30  chr30_1028425     ZGre    G    C        0      0        2 
  30  chr30_1028425     ZHar    G    C        1      2        2 
  30  chr30_1028425   Sample    G    C        0      0        2 
  30  chr30_1041644     AAsi    T    A        0      0        2 
  30  chr30_1041644     AKia    T    A        0      0        2 
  30  chr30_1041644     AOna    T    A        0      0        2 
  30  chr30_1041644     ASom    T    A        0      0        2 
  30  chr30_1041644     HCab    T    A        0      0        2 
  30  chr30_1041644     HPrz    T    A        0      0        2 
  30  chr30_1041644     ZBoe    T    A        0      0        2 
  30  chr30_1041644     ZGre    T    A      0.5      1        2 
  30  chr30_1041644     ZHar    T    A        0      0        2 
  30  chr30_1041644   Sample    T    A        0      0        2 
  30  chr30_1050219     AAsi    T    G        0      0        2 
  30  chr30_1050219     AKia    T    G        0      0        2 
  30  chr30_1050219     AOna    T    G        0      0        2 
  30  chr30_1050219     ASom    T    G        0      0        2 
  30  chr30_1050219     HCab    T    G        0      0        2 
  30  chr30_1050219     HPrz    T    G        0      0        2 
  30  chr30_1050219     ZBoe    T    G      0.5      1        2 
  30  chr30_1050219     ZGre    T    G        0      0        2 
  30  chr30_1050219     ZHar    T    G        0      0        2 
  30  chr30_1050219   Sample    T    G        0      0        2 
  30  chr30_1053187     AAsi    A    C        0      0        2 
  30  chr30_1053187     AKia    A    C        0      0        2 
  30  chr30_1053187     AOna    A    C        0      0        2 
  30  chr30_1053187     ASom    A    C        0      0        2 
  30  chr30_1053187     HCab    A    C        1      2        2 
  30  chr30_1053187     HPrz    A    C        1      2        2 
  30  chr30_1053187     ZBoe    A    C        0      0        2 
  30  chr30_1053187     ZGre    A    C        0      0        2 
  30  chr30_1053187     ZHar    A    C        0      0        2 
  30  chr30_1053187   Sample    A    C        0      0        2 
  30  chr30_1053613     AAsi    C    G        0      0        2 
  30  chr30_1053613     AKia    C    G        0      0        2 
  30  chr30_1053613     AOna    C    G        0      0        2 
  30  chr30_1053613     ASom    C    G        0      0        2 
  30  chr30_1053613     HCab    C    G        0      0        2 
  30  chr30_1053613     HPrz    C    G        0      0        2 
  30  chr30_1053613     ZBoe    C    G        0      0        2 
  30  chr30_1053613     ZGre    C    G        1      2        2 
  30  chr30_1053613     ZHar    C    G        0      0        2 
  30  chr30_1053613   Sample    C    G        0      0        2 
  30  chr30_1057209     AAsi    T    G        0      0        2 
  30  chr30_1057209     AKia    T    G      0.5      1        2 
  30  chr30_1057209     AOna    T    G        0      0        2 
  30  chr30_1057209     ASom    T    G        0      0        2 
  30  chr30_1057209     HCab    T    G        0      0        2 
  30  chr30_1057209     HPrz    T    G        0      0        2 
  30  chr30_1057209     ZBoe    T    G        0      0        2 
  30  chr30_1057209     ZGre    T    G        0      0        2 
  30  chr30_1057209     ZHar    T    G        0      0        2 
  30  chr30_1057209   Sample    T    G        0      0        2 
  30  chr30_1057828     AAsi    G    C        0      0        2 
  30  chr30_1057828     AKia    G    C        0      0        2 
  30  chr30_1057828     AOna    G    C        0      0        2 
  30  chr30_1057828     ASom    G    C        0      0        2 
  30  chr30_1057828     HCab    G    C        0      0        2 
  30  chr30_1057828     HPrz    G    C        0      0        2 
  30  chr30_1057828     ZBoe    G    C      0.5      1        2 
  30  chr30_1057828     ZGre    G    C        0      0        2 
  30  chr30_1057828     ZHar    G    C        0      0        2 
  30  chr30_1057828   Sample    G    C        0      0        2 
  30  chr30_1059411     AAsi    T    A        0      0        2 
  30  chr30_1059411     AKia    T    A        0      0        2 
  30  chr30_1059411     AOna    T    A        0      0        2 
  30  chr30_1059411     ASom    T    A        0      0        2 
  30  chr30_1059411     HCab    T    A        0      0        2 
  30  chr30_1059411     HPrz    T    A        0      0        2 
  30  chr30_1059411     ZBoe    T    A        0      0        2 
  30  chr30_1059411     ZGre    T    A        0      0        2 
  30  chr30_1059411     ZHar    T    A      0.5      1        2 
  30  chr30_1059411   Sample    T    A        0      0        2 
  30  chr30_1076103     AAsi    C    G        0      0        2 
  30  chr30_1076103     AKia    C    G        0      0        2 
  30  chr30_1076103     AOna    C    G        0      0        2 
  30  chr30_1076103     ASom    C    G        0      0        2 
  30  chr30_1076103     HCab    C    G        1      2        2 
  30  chr30_1076103     HPrz    C    G        1      2        2 
  30  chr30_1076103     ZBoe    C    G        0      0        2 
  30  chr30_1076103     ZGre    C    G        0      0        2 
  30  chr30_1076103     ZHar    C    G        0      0        2 
  30  chr30_1076103   Sample    C    G        0      0        2 
  30  chr30_1085581     AAsi    G    C        0      0        2 
  30  chr30_1085581     AKia    G    C        0      0        2 
  30  chr30_1085581     AOna    G    C        0      0        2 
  30  chr30_1085581     ASom    G    C        0      0        2 
  30  chr30_1085581     HCab    G    C      0.5      1        2 
  30  chr30_1085581     HPrz    G    C        0      0        2 
  30  chr30_1085581     ZBoe    G    C        0      0        2 
  30  chr30_1085581     ZGre    G    C        0      0        2 
  30  chr30_1085581     ZHar    G    C        0      0        2 
  30  chr30_1085581   Sample    G    C        0      0        2 
  30  chr30_1111334     AAsi    T    G        0      0        2 
  30  chr30_1111334     AKia    T    G        0      0        2 
  30  chr30_1111334     AOna    T    G        0      0        2 
  30  chr30_1111334     ASom    T    G        0      0        2 
  30  chr30_1111334     HCab    T    G        0      0        2 
  30  chr30_1111334     HPrz    T    G        0      0        2 
  30  chr30_1111334     ZBoe    T    G        0      0        2 
  30  chr30_1111334     ZGre    T    G        0      0        2 
  30  chr30_1111334     ZHar    T    G        1      2        2 
  30  chr30_1111334   Sample    T    G        0      0        2 
  30  chr30_1111658     AAsi    G    C        0      0        2 
  30  chr30_1111658     AKia    G    C        0      0        2 
  30  chr30_1111658     AOna    G    C        0      0        2 
  30  chr30_1111658     ASom    G    C        0      0        2 
  30  chr30_1111658     HCab    G    C        1      2        2 
  30  chr30_1111658     HPrz    G    C        1      2        2 
  30  chr30_1111658     ZBoe    G    C        0      0        2 
  30  chr30_1111658     ZGre    G    C        0      0        2 
  30  chr30_1111658     ZHar    G    C        0      0        2 
  30  chr30_1111658   Sample    G    C        0      0        2 
  30  chr30_1123972     AAsi    C    G        0      0        2 
  30  chr30_1123972     AKia    C    G        0      0        2 
  30  chr30_1123972     AOna    C    G        0      0        2 
  30  chr30_1123972     ASom    C    G        0      0        2 
  30  chr30_1123972     HCab    C    G        0      0        2 
  30  chr30_1123972     HPrz    C    G        0      0        2 
  30  chr30_1123972     ZBoe    C    G        0      0        2 
  30  chr30_1123972     ZGre    C    G        1      2        2 
  30  chr30_1123972     ZHar    C    G        1      2        2 
  30  chr30_1123972   Sample    C    G        0      0        2 
  30  chr30_1149772     AAsi    C    G        0      0        2 
  30  chr30_1149772     AKia    C    G        0      0        2 
  30  chr30_1149772     AOna    C    G        0      0        2 
  30  chr30_1149772     ASom    C    G        0      0        2 
  30  chr30_1149772     HCab    C    G        1      2        2 
  30  chr30_1149772     HPrz    C    G        1      2        2 
  30  chr30_1149772     ZBoe    C    G        0      0        2 
  30  chr30_1149772     ZGre    C    G        0      0        2 
  30  chr30_1149772     ZHar    C    G        0      0        2 
  30  chr30_1149772   Sample    C    G        0      0        2 
  30  chr30_1164839     AAsi    T    A        0      0        2 
  30  chr30_1164839     AKia    T    A      0.5      1        2 
  30  chr30_1164839     AOna    T    A      0.5      1        2 
  30  chr30_1164839     ASom    T    A        0      0        2 
  30  chr30_1164839     HCab    T    A        0      0        2 
  30  chr30_1164839     HPrz    T    A        0      0        2 
  30  chr30_1164839     ZBoe    T    A        0      0        2 
  30  chr30_1164839     ZGre    T    A        0      0        2 
  30  chr30_1164839     ZHar    T    A        0      0        2 
  30  chr30_1164839   Sample    T    A        0      0        2 
  30  chr30_1169432     AAsi    C    A        0      0        2 
  30  chr30_1169432     AKia    C    A        0      0        2 
  30  chr30_1169432     AOna    C    A        0      0        2 
  30  chr30_1169432     ASom    C    A        0      0        2 
  30  chr30_1169432     HCab    C    A        0      0        2 
  30  chr30_1169432     HPrz    C    A        0      0        2 
  30  chr30_1169432     ZBoe    C    A        0      0        2 
  30  chr30_1169432     ZGre    C    A        0      0        2 
  30  chr30_1169432     ZHar    C    A        1      2        2 
  30  chr30_1169432   Sample    C    A        0      0        2 
  30  chr30_1173063     AAsi    G    T        0      0        2 
  30  chr30_1173063     AKia    G    T      0.5      1        2 
  30  chr30_1173063     AOna    G    T        0      0        2 
  30  chr30_1173063     ASom    G    T        0      0        2 
  30  chr30_1173063     HCab    G    T        0      0        2 
  30  chr30_1173063     HPrz    G    T        0      0        2 
  30  chr30_1173063     ZBoe    G    T        0      0        2 
  30  chr30_1173063     ZGre    G    T        0      0        2 
  30  chr30_1173063     ZHar    G    T        0      0        2 
  30  chr30_1173063   Sample    G    T        0      0        2 
  30  chr30_1188168     AAsi    G    T        0      0        2 
  30  chr30_1188168     AKia    G    T        0      0        2 
  30  chr30_1188168     AOna    G    T        0      0        2 
  30  chr30_1188168     ASom    G    T        0      0        2 
  30  chr30_1188168     HCab    G    T        0      0        2 
  30  chr30_1188168     HPrz    G    T        0      0        2 
  30  chr30_1188168     ZBoe    G    T        0      0        2 
  30  chr30_1188168     ZGre    G    T        1      2        2 
  30  chr30_1188168     ZHar    G    T        1      2        2 
  30  chr30_1188168   Sample    G    T        0      0        2 
  30  chr30_1201421     AAsi    C    G        0      0        2 
  30  chr30_1201421     AKia    C    G        0      0        2 
  30  chr30_1201421     AOna    C    G        0      0        2 
  30  chr30_1201421     ASom    C    G        0      0        2 
  30  chr30_1201421     HCab    C    G        0      0        2 
  30  chr30_1201421     HPrz    C    G        0      0        2 
  30  chr30_1201421     ZBoe    C    G      0.5      1        2 
  30  chr30_1201421     ZGre    C    G        0      0        2 
  30  chr30_1201421     ZHar    C    G        0      0        2 
  30  chr30_1201421   Sample    C    G        0      0        2 
  30  chr30_1208146     AAsi    C    A        0      0        2 
  30  chr30_1208146     AKia    C    A      0.5      1        2 
  30  chr30_1208146     AOna    C    A      0.5      1        2 
  30  chr30_1208146     ASom    C    A        0      0        2 
  30  chr30_1208146     HCab    C    A        0      0        2 
  30  chr30_1208146     HPrz    C    A        0      0        2 
  30  chr30_1208146     ZBoe    C    A        0      0        2 
  30  chr30_1208146     ZGre    C    A        0      0        2 
  30  chr30_1208146     ZHar    C    A        0      0        2 
  30  chr30_1208146   Sample    C    A        0      0        2 
  30  chr30_1212754     AAsi    G    C        0      0        2 
  30  chr30_1212754     AKia    G    C        0      0        2 
  30  chr30_1212754     AOna    G    C        0      0        2 
  30  chr30_1212754     ASom    G    C        0      0        2 
  30  chr30_1212754     HCab    G    C        1      2        2 
  30  chr30_1212754     HPrz    G    C        1      2        2 
  30  chr30_1212754     ZBoe    G    C        0      0        2 
  30  chr30_1212754     ZGre    G    C        0      0        2 
  30  chr30_1212754     ZHar    G    C        0      0        2 
  30  chr30_1212754   Sample    G    C        0      0        2 
  30  chr30_1270899     AAsi    G    C        0      0        2 
  30  chr30_1270899     AKia    G    C        0      0        2 
  30  chr30_1270899     AOna    G    C      0.5      1        2 
  30  chr30_1270899     ASom    G    C        0      0        2 
  30  chr30_1270899     HCab    G    C        0      0        2 
  30  chr30_1270899     HPrz    G    C        0      0        2 
  30  chr30_1270899     ZBoe    G    C        0      0        2 
  30  chr30_1270899     ZGre    G    C        0      0        2 
  30  chr30_1270899     ZHar    G    C        0      0        2 
  30  chr30_1270899   Sample    G    C        0      0        2 
  30  chr30_1284484     AAsi    T    A        0      0        2 
  30  chr30_1284484     AKia    T    A        0      0        2 
  30  chr30_1284484     AOna    T    A        0      0        2 
  30  chr30_1284484     ASom    T    A        0      0        2 
  30  chr30_1284484     HCab    T    A        0      0        2 
  30  chr30_1284484     HPrz    T    A      0.5      1        2 
  30  chr30_1284484     ZBoe    T    A        0      0        2 
  30  chr30_1284484     ZGre    T    A        0      0        2 
  30  chr30_1284484     ZHar    T    A        0      0        2 
  30  chr30_1284484   Sample    T    A        0      0        2 
  30  chr30_1305772     AAsi    G    C        0      0        2 
  30  chr30_1305772     AKia    G    C        0      0        2 
  30  chr30_1305772     AOna    G    C        0      0        2 
  30  chr30_1305772     ASom    G    C        0      0        2 
  30  chr30_1305772     HCab    G    C        1      2        2 
  30  chr30_1305772     HPrz    G    C        0      0        2 
  30  chr30_1305772     ZBoe    G    C        0      0        2 
  30  chr30_1305772     ZGre    G    C        0      0        2 
  30  chr30_1305772     ZHar    G    C        0      0        2 
  30  chr30_1305772   Sample    G    C        0      0        2 
  30  chr30_1364996     AAsi    G    T        0      0        2 
  30  chr30_1364996     AKia    G    T        0      0        2 
  30  chr30_1364996     AOna    G    T        0      0        2 
  30  chr30_1364996     ASom    G    T        0      0        2 
  30  chr30_1364996     HCab    G    T        0      0        2 
  30  chr30_1364996     HPrz    G    T      0.5      1        2 
  30  chr30_1364996     ZBoe    G    T        0      0        2 
  30  chr30_1364996     ZGre    G    T        0      0        2 
  30  chr30_1364996     ZHar    G    T        0      0        2 
  30  chr30_1364996   Sample    G    T        0      0        2 
  30  chr30_1378661     AAsi    C    G        0      0        2 
  30  chr30_1378661     AKia    C    G        0      0        2 
  30  chr30_1378661     AOna    C    G      0.5      1        2 
  30  chr30_1378661     ASom    C    G        0      0        2 
  30  chr30_1378661     HCab    C    G        0      0        2 
  30  chr30_1378661     HPrz    C    G        0      0        2 
  30  chr30_1378661     ZBoe    C    G        0      0        2 
  30  chr30_1378661     ZGre    C    G        0      0        2 
  30  chr30_1378661     ZHar    C    G        0      0        2 
  30  chr30_1378661   Sample    C    G        0      0        2 
  30  chr30_1389261     AAsi    C    G        0      0        2 
  30  chr30_1389261     AKia    C    G        0      0        2 
  30  chr30_1389261     AOna    C    G        0      0        2 
  30  chr30_1389261     ASom    C    G        0      0        2 
  30  chr30_1389261     HCab    C    G        1      2        2 
  30  chr30_1389261     HPrz    C    G        1      2        2 
  30  chr30_1389261     ZBoe    C    G        0      0        2 
  30  chr30_1389261     ZGre    C    G        0      0        2 
  30  chr30_1389261     ZHar    C    G        0      0        2 
  30  chr30_1389261   Sample    C    G        0      0        2 
  30  chr30_1404761     AAsi    G    C        0      0        2 
  30  chr30_1404761     AKia    G    C        0      0        2 
  30  chr30_1404761     AOna    G    C        0      0        2 
  30  chr30_1404761     ASom    G    C        0      0        2 
  30  chr30_1404761     HCab    G    C        1      2        2 
  30  chr30_1404761     HPrz    G    C        1      2        2 
  30  chr30_1404761     ZBoe    G    C        0      0        2 
  30  chr30_1404761     ZGre    G    C        0      0        2 
  30  chr30_1404761     ZHar    G    C        0      0        2 
  30  chr30_1404761   Sample    G    C        0      0        2 
  30  chr30_1420023     AAsi    A    C        0      0        2 
  30  chr30_1420023     AKia    A    C        0      0        2 
  30  chr30_1420023     AOna    A    C        0      0        2 
  30  chr30_1420023     ASom    A    C        0      0        2 
  30  chr30_1420023     HCab    A    C        0      0        2 
  30  chr30_1420023     HPrz    A    C        0      0        2 
  30  chr30_1420023     ZBoe    A    C        1      2        2 
  30  chr30_1420023     ZGre    A    C        1      2        2 
  30  chr30_1420023     ZHar    A    C        0      0        2 
  30  chr30_1420023   Sample    A    C        0      0        2 
  30  chr30_1428271     AAsi    G    C        0      0        2 
  30  chr30_1428271     AKia    G    C        0      0        2 
  30  chr30_1428271     AOna    G    C        0      0        2 
  30  chr30_1428271     ASom    G    C        0      0        2 
  30  chr30_1428271     HCab    G    C        0      0        2 
  30  chr30_1428271     HPrz    G    C        0      0        2 
  30  chr30_1428271     ZBoe    G    C        0      0        2 
  30  chr30_1428271     ZGre    G    C      0.5      1        2 
  30  chr30_1428271     ZHar    G    C        0      0        2 
  30  chr30_1428271   Sample    G    C        0      0        2 
  30  chr30_1506402     AAsi    C    G      0.5      1        2 
  30  chr30_1506402     AKia    C    G        0      0        2 
  30  chr30_1506402     AOna    C    G        0      0        2 
  30  chr30_1506402     ASom    C    G        0      0        2 
  30  chr30_1506402     HCab    C    G        0      0        2 
  30  chr30_1506402     HPrz    C    G        0      0        2 
  30  chr30_1506402     ZBoe    C    G        0      0        2 
  30  chr30_1506402     ZGre    C    G        0      0        2 
  30  chr30_1506402     ZHar    C    G        0      0        2 
  30  chr30_1506402   Sample    C    G        0      0        2 
  30  chr30_1521579     AAsi    A    C        0      0        2 
  30  chr30_1521579     AKia    A    C        0      0        2 
  30  chr30_1521579     AOna    A    C        0      0        2 
  30  chr30_1521579     ASom    A    C        0      0        2 
  30  chr30_1521579     HCab    A    C        1      2        2 
  30  chr30_1521579     HPrz    A    C        1      2        2 
  30  chr30_1521579     ZBoe    A    C        0      0        2 
  30  chr30_1521579     ZGre    A    C        0      0        2 
  30  chr30_1521579     ZHar    A    C        0      0        2 
  30  chr30_1521579   Sample    A    C        0      0        2 
  30  chr30_1533087     AAsi    G    T        0      0        2 
  30  chr30_1533087     AKia    G    T        0      0        2 
  30  chr30_1533087     AOna    G    T        0      0        2 
  30  chr30_1533087     ASom    G    T        0      0        2 
  30  chr30_1533087     HCab    G    T        1      2        2 
  30  chr30_1533087     HPrz    G    T        1      2        2 
  30  chr30_1533087     ZBoe    G    T        0      0        2 
  30  chr30_1533087     ZGre    G    T        0      0        2 
  30  chr30_1533087     ZHar    G    T        0      0        2 
  30  chr30_1533087   Sample    G    T        0      0        2 
  30  chr30_1574911     AAsi    G    C        0      0        2 
  30  chr30_1574911     AKia    G    C        1      2        2 
  30  chr30_1574911     AOna    G    C        1      2        2 
  30  chr30_1574911     ASom    G    C        0      0        2 
  30  chr30_1574911     HCab    G    C        0      0        2 
  30  chr30_1574911     HPrz    G    C        0      0        2 
  30  chr30_1574911     ZBoe    G    C        0      0        2 
  30  chr30_1574911     ZGre    G    C        0      0        2 
  30  chr30_1574911     ZHar    G    C        0      0        2 
  30  chr30_1574911   Sample    G    C        0      0        2 
  30  chr30_1578764     AAsi    C    G        0      0        2 
  30  chr30_1578764     AKia    C    G        0      0        2 
  30  chr30_1578764     AOna    C    G        0      0        2 
  30  chr30_1578764     ASom    C    G        0      0        2 
  30  chr30_1578764     HCab    C    G      0.5      1        2 
  30  chr30_1578764     HPrz    C    G      0.5      1        2 
  30  chr30_1578764     ZBoe    C    G        0      0        2 
  30  chr30_1578764     ZGre    C    G        0      0        2 
  30  chr30_1578764     ZHar    C    G        0      0        2 
  30  chr30_1578764   Sample    C    G        0      0        2 
  30  chr30_1582666     AAsi    T    G        0      0        2 
  30  chr30_1582666     AKia    T    G        0      0        2 
  30  chr30_1582666     AOna    T    G        0      0        2 
  30  chr30_1582666     ASom    T    G        0      0        2 
  30  chr30_1582666     HCab    T    G        0      0        2 
  30  chr30_1582666     HPrz    T    G        0      0        2 
  30  chr30_1582666     ZBoe    T    G        0      0        2 
  30  chr30_1582666     ZGre    T    G        0      0        2 
  30  chr30_1582666     ZHar    T    G        1      2        2 
  30  chr30_1582666   Sample    T    G        0      0        2 
  30  chr30_1603477     AAsi    G    T        0      0        2 
  30  chr30_1603477     AKia    G    T        0      0        2 
  30  chr30_1603477     AOna    G    T      0.5      1        2 
  30  chr30_1603477     ASom    G    T        0      0        2 
  30  chr30_1603477     HCab    G    T        0      0        2 
  30  chr30_1603477     HPrz    G    T        0      0        2 
  30  chr30_1603477     ZBoe    G    T        0      0        2 
  30  chr30_1603477     ZGre    G    T        0      0        2 
  30  chr30_1603477     ZHar    G    T        0      0        2 
  30  chr30_1603477   Sample    G    T        0      0        2 
  30  chr30_1634723     AAsi    G    C        1      2        2 
  30  chr30_1634723     AKia    G    C        0      0        2 
  30  chr30_1634723     AOna    G    C        0      0        2 
  30  chr30_1634723     ASom    G    C        1      2        2 
  30  chr30_1634723     HCab    G    C        0      0        2 
  30  chr30_1634723     HPrz    G    C        0      0        2 
  30  chr30_1634723     ZBoe    G    C        0      0        2 
  30  chr30_1634723     ZGre    G    C        0      0        2 
  30  chr30_1634723     ZHar    G    C        0      0        2 
  30  chr30_1634723   Sample    G    C        1      2        2 
  30  chr30_1683180     AAsi    C    G        0      0        2 
  30  chr30_1683180     AKia    C    G        0      0        2 
  30  chr30_1683180     AOna    C    G        0      0        2 
  30  chr30_1683180     ASom    C    G        0      0        2 
  30  chr30_1683180     HCab    C    G        1      2        2 
  30  chr30_1683180     HPrz    C    G        1      2        2 
  30  chr30_1683180     ZBoe    C    G        0      0        2 
  30  chr30_1683180     ZGre    C    G        0      0        2 
  30  chr30_1683180     ZHar    C    G        0      0        2 
  30  chr30_1683180   Sample    C    G        0      0        2 
  30  chr30_1704917     AAsi    C    G        0      0        2 
  30  chr30_1704917     AKia    C    G        0      0        2 
  30  chr30_1704917     AOna    C    G        0      0        2 
  30  chr30_1704917     ASom    C    G        0      0        2 
  30  chr30_1704917     HCab    C    G        1      2        2 
  30  chr30_1704917     HPrz    C    G        1      2        2 
  30  chr30_1704917     ZBoe    C    G        0      0        2 
  30  chr30_1704917     ZGre    C    G        0      0        2 
  30  chr30_1704917     ZHar    C    G        0      0        2 
  30  chr30_1704917   Sample    C    G        0      0        2 
  30  chr30_1707549     AAsi    G    C        0      0        2 
  30  chr30_1707549     AKia    G    C        0      0        2 
  30  chr30_1707549     AOna    G    C      0.5      1        2 
  30  chr30_1707549     ASom    G    C        0      0        2 
  30  chr30_1707549     HCab    G    C        0      0        2 
  30  chr30_1707549     HPrz    G    C        0      0        2 
  30  chr30_1707549     ZBoe    G    C        0      0        2 
  30  chr30_1707549     ZGre    G    C        0      0        2 
  30  chr30_1707549     ZHar    G    C        0      0        2 
  30  chr30_1707549   Sample    G    C        0      0        2 
  30  chr30_1710080     AAsi    A    C        0      0        2 
  30  chr30_1710080     AKia    A    C        0      0        2 
  30  chr30_1710080     AOna    A    C        0      0        2 
  30  chr30_1710080     ASom    A    C        0      0        2 
  30  chr30_1710080     HCab    A    C        1      2        2 
  30  chr30_1710080     HPrz    A    C        1      2        2 
  30  chr30_1710080     ZBoe    A    C        0      0        2 
  30  chr30_1710080     ZGre    A    C        0      0        2 
  30  chr30_1710080     ZHar    A    C        0      0        2 
  30  chr30_1710080   Sample    A    C        0      0        2 
  30  chr30_1748108     AAsi    C    G        0      0        2 
  30  chr30_1748108     AKia    C    G        0      0        2 
  30  chr30_1748108     AOna    C    G        0      0        2 
  30  chr30_1748108     ASom    C    G        0      0        2 
  30  chr30_1748108     HCab    C    G        0      0        2 
  30  chr30_1748108     HPrz    C    G        0      0        2 
  30  chr30_1748108     ZBoe    C    G        0      0        2 
  30  chr30_1748108     ZGre    C    G        0      0        2 
  30  chr30_1748108     ZHar    C    G      0.5      1        2 
  30  chr30_1748108   Sample    C    G        0      0        2 
  30  chr30_1770415     AAsi    T    G        0      0        2 
  30  chr30_1770415     AKia    T    G      0.5      1        2 
  30  chr30_1770415     AOna    T    G        0      0        2 
  30  chr30_1770415     ASom    T    G        0      0        2 
  30  chr30_1770415     HCab    T    G        0      0        2 
  30  chr30_1770415     HPrz    T    G        0      0        2 
  30  chr30_1770415     ZBoe    T    G        0      0        2 
  30  chr30_1770415     ZGre    T    G        0      0        2 
  30  chr30_1770415     ZHar    T    G        0      0        2 
  30  chr30_1770415   Sample    T    G        0      0        2 
  30  chr30_1785700     AAsi    G    T        0      0        2 
  30  chr30_1785700     AKia    G    T        0      0        2 
  30  chr30_1785700     AOna    G    T        0      0        2 
  30  chr30_1785700     ASom    G    T        0      0        2 
  30  chr30_1785700     HCab    G    T        0      0        2 
  30  chr30_1785700     HPrz    G    T        0      0        2 
  30  chr30_1785700     ZBoe    G    T        0      0        2 
  30  chr30_1785700     ZGre    G    T        1      2        2 
  30  chr30_1785700     ZHar    G    T        0      0        2 
  30  chr30_1785700   Sample    G    T        0      0        2 
  30  chr30_1803634     AAsi    A    C        0      0        2 
  30  chr30_1803634     AKia    A    C        0      0        2 
  30  chr30_1803634     AOna    A    C        0      0        2 
  30  chr30_1803634     ASom    A    C        0      0        2 
  30  chr30_1803634     HCab    A    C        0      0        2 
  30  chr30_1803634     HPrz    A    C        0      0        2 
  30  chr30_1803634     ZBoe    A    C        0      0        2 
  30  chr30_1803634     ZGre    A    C        0      0        2 
  30  chr30_1803634     ZHar    A    C        1      2        2 
  30  chr30_1803634   Sample    A    C        0      0        2 
  30  chr30_1836894     AAsi    C    A        0      0        2 
  30  chr30_1836894     AKia    C    A        0      0        2 
  30  chr30_1836894     AOna    C    A        1      2        2 
  30  chr30_1836894     ASom    C    A        0      0        2 
  30  chr30_1836894     HCab    C    A        0      0        2 
  30  chr30_1836894     HPrz    C    A        0      0        2 
  30  chr30_1836894     ZBoe    C    A        0      0        2 
  30  chr30_1836894     ZGre    C    A        0      0        2 
  30  chr30_1836894     ZHar    C    A        0      0        2 
  30  chr30_1836894   Sample    C    A        0      0        2 
  30  chr30_1853060     AAsi    C    G        0      0        2 
  30  chr30_1853060     AKia    C    G        0      0        2 
  30  chr30_1853060     AOna    C    G        0      0        2 
  30  chr30_1853060     ASom    C    G        0      0        2 
  30  chr30_1853060     HCab    C    G      0.5      1        2 
  30  chr30_1853060     HPrz    C    G        0      0        2 
  30  chr30_1853060     ZBoe    C    G        0      0        2 
  30  chr30_1853060     ZGre    C    G        0      0        2 
  30  chr30_1853060     ZHar    C    G        0      0        2 
  30  chr30_1853060   Sample    C    G        0      0        2 
  30  chr30_1862954     AAsi    A    C        0      0        2 
  30  chr30_1862954     AKia    A    C        0      0        2 
  30  chr30_1862954     AOna    A    C        0      0        2 
  30  chr30_1862954     ASom    A    C        0      0        2 
  30  chr30_1862954     HCab    A    C        0      0        2 
  30  chr30_1862954     HPrz    A    C        0      0        2 
  30  chr30_1862954     ZBoe    A    C      0.5      1        2 
  30  chr30_1862954     ZGre    A    C        0      0        2 
  30  chr30_1862954     ZHar    A    C        0      0        2 
  30  chr30_1862954   Sample    A    C        0      0        2 
  30  chr30_1881107     AAsi    A    C        0      0        2 
  30  chr30_1881107     AKia    A    C        0      0        2 
  30  chr30_1881107     AOna    A    C        0      0        2 
  30  chr30_1881107     ASom    A    C        0      0        2 
  30  chr30_1881107     HCab    A    C        0      0        2 
  30  chr30_1881107     HPrz    A    C        0      0        2 
  30  chr30_1881107     ZBoe    A    C        1      2        2 
  30  chr30_1881107     ZGre    A    C        0      0        2 
  30  chr30_1881107     ZHar    A    C        0      0        2 
  30  chr30_1881107   Sample    A    C        0      0        2 
  30  chr30_1891497     AAsi    A    T        0      0        2 
  30  chr30_1891497     AKia    A    T        0      0        2 
  30  chr30_1891497     AOna    A    T        0      0        2 
  30  chr30_1891497     ASom    A    T        0      0        2 
  30  chr30_1891497     HCab    A    T        0      0        2 
  30  chr30_1891497     HPrz    A    T        0      0        2 
  30  chr30_1891497     ZBoe    A    T      0.5      1        2 
  30  chr30_1891497     ZGre    A    T        0      0        2 
  30  chr30_1891497     ZHar    A    T        0      0        2 
  30  chr30_1891497   Sample    A    T        0      0        2 
  30  chr30_1892748     AAsi    A    C        0      0        2 
  30  chr30_1892748     AKia    A    C        0      0        2 
  30  chr30_1892748     AOna    A    C        0      0        2 
  30  chr30_1892748     ASom    A    C        0      0        2 
  30  chr30_1892748     HCab    A    C        0      0        2 
  30  chr30_1892748     HPrz    A    C        0      0        2 
  30  chr30_1892748     ZBoe    A    C      0.5      1        2 
  30  chr30_1892748     ZGre    A    C        0      0        2 
  30  chr30_1892748     ZHar    A    C        0      0        2 
  30  chr30_1892748   Sample    A    C        0      0        2 
  30  chr30_1915823     AAsi    G    C        0      0        2 
  30  chr30_1915823     AKia    G    C        0      0        2 
  30  chr30_1915823     AOna    G    C        0      0        2 
  30  chr30_1915823     ASom    G    C        0      0        2 
  30  chr30_1915823     HCab    G    C        1      2        2 
  30  chr30_1915823     HPrz    G    C        1      2        2 
  30  chr30_1915823     ZBoe    G    C        0      0        2 
  30  chr30_1915823     ZGre    G    C        0      0        2 
  30  chr30_1915823     ZHar    G    C        0      0        2 
  30  chr30_1915823   Sample    G    C        0      0        2 
  30  chr30_1916230     AAsi    C    A        0      0        2 
  30  chr30_1916230     AKia    C    A        0      0        2 
  30  chr30_1916230     AOna    C    A        0      0        2 
  30  chr30_1916230     ASom    C    A        0      0        2 
  30  chr30_1916230     HCab    C    A        1      2        2 
  30  chr30_1916230     HPrz    C    A        1      2        2 
  30  chr30_1916230     ZBoe    C    A        0      0        2 
  30  chr30_1916230     ZGre    C    A        0      0        2 
  30  chr30_1916230     ZHar    C    A        0      0        2 
  30  chr30_1916230   Sample    C    A        0      0        2 
  30  chr30_1922041     AAsi    T    G        0      0        2 
  30  chr30_1922041     AKia    T    G        0      0        2 
  30  chr30_1922041     AOna    T    G        0      0        2 
  30  chr30_1922041     ASom    T    G        0      0        2 
  30  chr30_1922041     HCab    T    G        0      0        2 
  30  chr30_1922041     HPrz    T    G        0      0        2 
  30  chr30_1922041     ZBoe    T    G      0.5      1        2 
  30  chr30_1922041     ZGre    T    G        0      0        2 
  30  chr30_1922041     ZHar    T    G        0      0        2 
  30  chr30_1922041   Sample    T    G        0      0        2 
  30  chr30_1964432     AAsi    T    G        0      0        2 
  30  chr30_1964432     AKia    T    G        0      0        2 
  30  chr30_1964432     AOna    T    G        0      0        2 
  30  chr30_1964432     ASom    T    G        0      0        2 
  30  chr30_1964432     HCab    T    G        0      0        2 
  30  chr30_1964432     HPrz    T    G        0      0        2 
  30  chr30_1964432     ZBoe    T    G        0      0        2 
  30  chr30_1964432     ZGre    T    G      0.5      1        2 
  30  chr30_1964432     ZHar    T    G        0      0        2 
  30  chr30_1964432   Sample    T    G        0      0        2 
  30  chr30_1983954     AAsi    C    G        0      0        2 
  30  chr30_1983954     AKia    C    G        0      0        2 
  30  chr30_1983954     AOna    C    G        0      0        2 
  30  chr30_1983954     ASom    C    G        0      0        2 
  30  chr30_1983954     HCab    C    G        0      0        2 
  30  chr30_1983954     HPrz    C    G        0      0        2 
  30  chr30_1983954     ZBoe    C    G        0      0        2 
  30  chr30_1983954     ZGre    C    G        1      2        2 
  30  chr30_1983954     ZHar    C    G        0      0        2 
  30  chr30_1983954   Sample    C    G        0      0        2 
  30  chr30_1987075     AAsi    G    T        0      0        2 
  30  chr30_1987075     AKia    G    T        0      0        2 
  30  chr30_1987075     AOna    G    T        0      0        2 
  30  chr30_1987075     ASom    G    T        0      0        2 
  30  chr30_1987075     HCab    G    T        0      0        2 
  30  chr30_1987075     HPrz    G    T        0      0        2 
  30  chr30_1987075     ZBoe    G    T      0.5      1        2 
  30  chr30_1987075     ZGre    G    T        0      0        2 
  30  chr30_1987075     ZHar    G    T        0      0        2 
  30  chr30_1987075   Sample    G    T        0      0        2 
  30  chr30_2005018     AAsi    G    C        0      0        2 
  30  chr30_2005018     AKia    G    C        1      2        2 
  30  chr30_2005018     AOna    G    C        1      2        2 
  30  chr30_2005018     ASom    G    C        0      0        2 
  30  chr30_2005018     HCab    G    C        0      0        2 
  30  chr30_2005018     HPrz    G    C        0      0        2 
  30  chr30_2005018     ZBoe    G    C        0      0        2 
  30  chr30_2005018     ZGre    G    C        0      0        2 
  30  chr30_2005018     ZHar    G    C        0      0        2 
  30  chr30_2005018   Sample    G    C        0      0        2 
  30  chr30_2067818     AAsi    C    G        0      0        2 
  30  chr30_2067818     AKia    C    G        1      2        2 
  30  chr30_2067818     AOna    C    G        0      0        2 
  30  chr30_2067818     ASom    C    G        0      0        2 
  30  chr30_2067818     HCab    C    G        0      0        2 
  30  chr30_2067818     HPrz    C    G        0      0        2 
  30  chr30_2067818     ZBoe    C    G        0      0        2 
  30  chr30_2067818     ZGre    C    G        0      0        2 
  30  chr30_2067818     ZHar    C    G        0      0        2 
  30  chr30_2067818   Sample    C    G        0      0        2 
  30  chr30_2068396     AAsi    C    G        0      0        2 
  30  chr30_2068396     AKia    C    G        0      0        2 
  30  chr30_2068396     AOna    C    G        0      0        2 
  30  chr30_2068396     ASom    C    G        0      0        2 
  30  chr30_2068396     HCab    C    G      0.5      1        2 
  30  chr30_2068396     HPrz    C    G        0      0        2 
  30  chr30_2068396     ZBoe    C    G        0      0        2 
  30  chr30_2068396     ZGre    C    G        0      0        2 
  30  chr30_2068396     ZHar    C    G        0      0        2 
  30  chr30_2068396   Sample    C    G        0      0        2 
  30  chr30_2093033     AAsi    A    C        0      0        2 
  30  chr30_2093033     AKia    A    C      0.5      1        2 
  30  chr30_2093033     AOna    A    C        0      0        2 
  30  chr30_2093033     ASom    A    C        0      0        2 
  30  chr30_2093033     HCab    A    C        0      0        2 
  30  chr30_2093033     HPrz    A    C        0      0        2 
  30  chr30_2093033     ZBoe    A    C        0      0        2 
  30  chr30_2093033     ZGre    A    C        0      0        2 
  30  chr30_2093033     ZHar    A    C        0      0        2 
  30  chr30_2093033   Sample    A    C        0      0        2 
  30  chr30_2111029     AAsi    T    G        0      0        2 
  30  chr30_2111029     AKia    T    G        0      0        2 
  30  chr30_2111029     AOna    T    G      0.5      1        2 
  30  chr30_2111029     ASom    T    G        0      0        2 
  30  chr30_2111029     HCab    T    G        0      0        2 
  30  chr30_2111029     HPrz    T    G        0      0        2 
  30  chr30_2111029     ZBoe    T    G        0      0        2 
  30  chr30_2111029     ZGre    T    G        0      0        2 
  30  chr30_2111029     ZHar    T    G        0      0        2 
  30  chr30_2111029   Sample    T    G        0      0        2 
  30  chr30_2137020     AAsi    G    C        0      0        2 
  30  chr30_2137020     AKia    G    C        0      0        2 
  30  chr30_2137020     AOna    G    C      0.5      1        2 
  30  chr30_2137020     ASom    G    C        0      0        2 
  30  chr30_2137020     HCab    G    C        0      0        2 
  30  chr30_2137020     HPrz    G    C        0      0        2 
  30  chr30_2137020     ZBoe    G    C        0      0        2 
  30  chr30_2137020     ZGre    G    C        0      0        2 
  30  chr30_2137020     ZHar    G    C        0      0        2 
  30  chr30_2137020   Sample    G    C        0      0        2 
  30  chr30_2141877     AAsi    G    C        0      0        2 
  30  chr30_2141877     AKia    G    C        0      0        2 
  30  chr30_2141877     AOna    G    C        0      0        2 
  30  chr30_2141877     ASom    G    C      0.5      1        2 
  30  chr30_2141877     HCab    G    C        0      0        2 
  30  chr30_2141877     HPrz    G    C        0      0        2 
  30  chr30_2141877     ZBoe    G    C        0      0        2 
  30  chr30_2141877     ZGre    G    C        0      0        2 
  30  chr30_2141877     ZHar    G    C        0      0        2 
  30  chr30_2141877   Sample    G    C        0      0        2 
  30  chr30_2150067     AAsi    G    C        0      0        2 
  30  chr30_2150067     AKia    G    C        0      0        2 
  30  chr30_2150067     AOna    G    C        0      0        2 
  30  chr30_2150067     ASom    G    C        0      0        2 
  30  chr30_2150067     HCab    G    C        0      0        2 
  30  chr30_2150067     HPrz    G    C        0      0        2 
  30  chr30_2150067     ZBoe    G    C        0      0        2 
  30  chr30_2150067     ZGre    G    C        0      0        2 
  30  chr30_2150067     ZHar    G    C        1      2        2 
  30  chr30_2150067   Sample    G    C        0      0        2 
  30  chr30_2150953     AAsi    A    C        0      0        2 
  30  chr30_2150953     AKia    A    C        0      0        2 
  30  chr30_2150953     AOna    A    C        0      0        2 
  30  chr30_2150953     ASom    A    C        0      0        2 
  30  chr30_2150953     HCab    A    C        0      0        2 
  30  chr30_2150953     HPrz    A    C        0      0        2 
  30  chr30_2150953     ZBoe    A    C        0      0        2 
  30  chr30_2150953     ZGre    A    C      0.5      1        2 
  30  chr30_2150953     ZHar    A    C        0      0        2 
  30  chr30_2150953   Sample    A    C        0      0        2 
  30  chr30_2155578     AAsi    T    G        1      2        2 
  30  chr30_2155578     AKia    T    G        0      0        2 
  30  chr30_2155578     AOna    T    G        0      0        2 
  30  chr30_2155578     ASom    T    G        0      0        2 
  30  chr30_2155578     HCab    T    G        0      0        2 
  30  chr30_2155578     HPrz    T    G        0      0        2 
  30  chr30_2155578     ZBoe    T    G        0      0        2 
  30  chr30_2155578     ZGre    T    G        0      0        2 
  30  chr30_2155578     ZHar    T    G        0      0        2 
  30  chr30_2155578   Sample    T    G        0      0        2 
  30  chr30_2165918     AAsi    G    T        0      0        2 
  30  chr30_2165918     AKia    G    T        0      0        2 
  30  chr30_2165918     AOna    G    T        0      0        2 
  30  chr30_2165918     ASom    G    T        0      0        2 
  30  chr30_2165918     HCab    G    T        0      0        2 
  30  chr30_2165918     HPrz    G    T        0      0        2 
  30  chr30_2165918     ZBoe    G    T        0      0        2 
  30  chr30_2165918     ZGre    G    T        0      0        2 
  30  chr30_2165918     ZHar    G    T        1      2        2 
  30  chr30_2165918   Sample    G    T        0      0        2 
  30  chr30_2168993     AAsi    A    C        0      0        2 
  30  chr30_2168993     AKia    A    C        0      0        2 
  30  chr30_2168993     AOna    A    C      0.5      1        2 
  30  chr30_2168993     ASom    A    C        0      0        2 
  30  chr30_2168993     HCab    A    C        0      0        2 
  30  chr30_2168993     HPrz    A    C        0      0        2 
  30  chr30_2168993     ZBoe    A    C        0      0        2 
  30  chr30_2168993     ZGre    A    C        0      0        2 
  30  chr30_2168993     ZHar    A    C        0      0        2 
  30  chr30_2168993   Sample    A    C        0      0        2 
  30  chr30_2185656     AAsi    T    G        1      2        2 
  30  chr30_2185656     AKia    T    G        0      0        2 
  30  chr30_2185656     AOna    T    G        0      0        2 
  30  chr30_2185656     ASom    T    G        1      2        2 
  30  chr30_2185656     HCab    T    G        0      0        2 
  30  chr30_2185656     HPrz    T    G        0      0        2 
  30  chr30_2185656     ZBoe    T    G        0      0        2 
  30  chr30_2185656     ZGre    T    G        0      0        2 
  30  chr30_2185656     ZHar    T    G        0      0        2 
  30  chr30_2185656   Sample    T    G        1      2        2 
  30  chr30_2265641     AAsi    T    G        0      0        2 
  30  chr30_2265641     AKia    T    G        0      0        2 
  30  chr30_2265641     AOna    T    G        0      0        2 
  30  chr30_2265641     ASom    T    G        0      0        2 
  30  chr30_2265641     HCab    T    G        0      0        2 
  30  chr30_2265641     HPrz    T    G        0      0        2 
  30  chr30_2265641     ZBoe    T    G      0.5      1        2 
  30  chr30_2265641     ZGre    T    G        0      0        2 
  30  chr30_2265641     ZHar    T    G        0      0        2 
  30  chr30_2265641   Sample    T    G        0      0        2 
  30  chr30_2270945     AAsi    G    C        0      0        2 
  30  chr30_2270945     AKia    G    C        0      0        2 
  30  chr30_2270945     AOna    G    C        0      0        2 
  30  chr30_2270945     ASom    G    C        0      0        2 
  30  chr30_2270945     HCab    G    C        1      2        2 
  30  chr30_2270945     HPrz    G    C        1      2        2 
  30  chr30_2270945     ZBoe    G    C        0      0        2 
  30  chr30_2270945     ZGre    G    C        0      0        2 
  30  chr30_2270945     ZHar    G    C        0      0        2 
  30  chr30_2270945   Sample    G    C        0      0        2 
  30  chr30_2274499     AAsi    A    C        0      0        2 
  30  chr30_2274499     AKia    A    C        1      2        2 
  30  chr30_2274499     AOna    A    C        1      2        2 
  30  chr30_2274499     ASom    A    C        0      0        2 
  30  chr30_2274499     HCab    A    C        0      0        2 
  30  chr30_2274499     HPrz    A    C        0      0        2 
  30  chr30_2274499     ZBoe    A    C        0      0        2 
  30  chr30_2274499     ZGre    A    C        0      0        2 
  30  chr30_2274499     ZHar    A    C        0      0        2 
  30  chr30_2274499   Sample    A    C        0      0        2 
  30  chr30_2291338     AAsi    G    T        0      0        2 
  30  chr30_2291338     AKia    G    T        0      0        2 
  30  chr30_2291338     AOna    G    T        0      0        2 
  30  chr30_2291338     ASom    G    T        0      0        2 
  30  chr30_2291338     HCab    G    T        1      2        2 
  30  chr30_2291338     HPrz    G    T        1      2        2 
  30  chr30_2291338     ZBoe    G    T        0      0        2 
  30  chr30_2291338     ZGre    G    T        0      0        2 
  30  chr30_2291338     ZHar    G    T        0      0        2 
  30  chr30_2291338   Sample    G    T        0      0        2 
  30  chr30_2304854     AAsi    C    G        0      0        2 
  30  chr30_2304854     AKia    C    G        0      0        2 
  30  chr30_2304854     AOna    C    G        0      0        2 
  30  chr30_2304854     ASom    C    G        0      0        2 
  30  chr30_2304854     HCab    C    G        1      2        2 
  30  chr30_2304854     HPrz    C    G        1      2        2 
  30  chr30_2304854     ZBoe    C    G        0      0        2 
  30  chr30_2304854     ZGre    C    G        0      0        2 
  30  chr30_2304854     ZHar    C    G        0      0        2 
  30  chr30_2304854   Sample    C    G        0      0        2 
  30  chr30_2305060     AAsi    G    C        0      0        2 
  30  chr30_2305060     AKia    G    C        0      0        2 
  30  chr30_2305060     AOna    G    C        0      0        2 
  30  chr30_2305060     ASom    G    C        0      0        2 
  30  chr30_2305060     HCab    G    C        1      2        2 
  30  chr30_2305060     HPrz    G    C        1      2        2 
  30  chr30_2305060     ZBoe    G    C        0      0        2 
  30  chr30_2305060     ZGre    G    C        0      0        2 
  30  chr30_2305060     ZHar    G    C        0      0        2 
  30  chr30_2305060   Sample    G    C        0      0        2 
  30  chr30_2326965     AAsi    G    C        0      0        2 
  30  chr30_2326965     AKia    G    C      0.5      1        2 
  30  chr30_2326965     AOna    G    C        0      0        2 
  30  chr30_2326965     ASom    G    C        0      0        2 
  30  chr30_2326965     HCab    G    C        0      0        2 
  30  chr30_2326965     HPrz    G    C        0      0        2 
  30  chr30_2326965     ZBoe    G    C        0      0        2 
  30  chr30_2326965     ZGre    G    C        0      0        2 
  30  chr30_2326965     ZHar    G    C        0      0        2 
  30  chr30_2326965   Sample    G    C        0      0        2 
  30  chr30_2337588     AAsi    T    G        0      0        2 
  30  chr30_2337588     AKia    T    G      0.5      1        2 
  30  chr30_2337588     AOna    T    G        0      0        2 
  30  chr30_2337588     ASom    T    G        0      0        2 
  30  chr30_2337588     HCab    T    G        0      0        2 
  30  chr30_2337588     HPrz    T    G        0      0        2 
  30  chr30_2337588     ZBoe    T    G        0      0        2 
  30  chr30_2337588     ZGre    T    G        0      0        2 
  30  chr30_2337588     ZHar    T    G        0      0        2 
  30  chr30_2337588   Sample    T    G        0      0        2 
  30  chr30_2410869     AAsi    G    T        0      0        2 
  30  chr30_2410869     AKia    G    T        0      0        2 
  30  chr30_2410869     AOna    G    T        0      0        2 
  30  chr30_2410869     ASom    G    T        0      0        2 
  30  chr30_2410869     HCab    G    T        1      2        2 
  30  chr30_2410869     HPrz    G    T        1      2        2 
  30  chr30_2410869     ZBoe    G    T        1      2        2 
  30  chr30_2410869     ZGre    G    T        1      2        2 
  30  chr30_2410869     ZHar    G    T        0      0        2 
  30  chr30_2410869   Sample    G    T        0      0        2 
  30  chr30_2450109     AAsi    A    C      0.5      1        2 
  30  chr30_2450109     AKia    A    C        0      0        2 
  30  chr30_2450109     AOna    A    C        0      0        2 
  30  chr30_2450109     ASom    A    C        0      0        2 
  30  chr30_2450109     HCab    A    C        0      0        2 
  30  chr30_2450109     HPrz    A    C        0      0        2 
  30  chr30_2450109     ZBoe    A    C        0      0        2 
  30  chr30_2450109     ZGre    A    C        0      0        2 
  30  chr30_2450109     ZHar    A    C        0      0        2 
  30  chr30_2450109   Sample    A    C        0      0        2 
  30  chr30_2451640     AAsi    G    C        0      0        2 
  30  chr30_2451640     AKia    G    C        0      0        2 
  30  chr30_2451640     AOna    G    C        0      0        2 
  30  chr30_2451640     ASom    G    C        0      0        2 
  30  chr30_2451640     HCab    G    C        0      0        2 
  30  chr30_2451640     HPrz    G    C        0      0        2 
  30  chr30_2451640     ZBoe    G    C        0      0        2 
  30  chr30_2451640     ZGre    G    C        1      2        2 
  30  chr30_2451640     ZHar    G    C        0      0        2 
  30  chr30_2451640   Sample    G    C        0      0        2 
  30  chr30_2485914     AAsi    G    T        0      0        2 
  30  chr30_2485914     AKia    G    T        0      0        2 
  30  chr30_2485914     AOna    G    T        0      0        2 
  30  chr30_2485914     ASom    G    T        0      0        2 
  30  chr30_2485914     HCab    G    T        0      0        2 
  30  chr30_2485914     HPrz    G    T        0      0        2 
  30  chr30_2485914     ZBoe    G    T        0      0        2 
  30  chr30_2485914     ZGre    G    T        1      2        2 
  30  chr30_2485914     ZHar    G    T        0      0        2 
  30  chr30_2485914   Sample    G    T        0      0        2 
  30  chr30_2495157     AAsi    G    T        0      0        2 
  30  chr30_2495157     AKia    G    T        0      0        2 
  30  chr30_2495157     AOna    G    T        0      0        2 
  30  chr30_2495157     ASom    G    T        0      0        2 
  30  chr30_2495157     HCab    G    T        1      2        2 
  30  chr30_2495157     HPrz    G    T        1      2        2 
  30  chr30_2495157     ZBoe    G    T        0      0        2 
  30  chr30_2495157     ZGre    G    T        0      0        2 
  30  chr30_2495157     ZHar    G    T        0      0        2 
  30  chr30_2495157   Sample    G    T        0      0        2 
  30  chr30_2496646     AAsi    G    T        0      0        2 
  30  chr30_2496646     AKia    G    T        1      2        2 
  30  chr30_2496646     AOna    G    T        0      0        2 
  30  chr30_2496646     ASom    G    T        0      0        2 
  30  chr30_2496646     HCab    G    T        0      0        2 
  30  chr30_2496646     HPrz    G    T        0      0        2 
  30  chr30_2496646     ZBoe    G    T        0      0        2 
  30  chr30_2496646     ZGre    G    T        0      0        2 
  30  chr30_2496646     ZHar    G    T        0      0        2 
  30  chr30_2496646   Sample    G    T        0      0        2 
  30  chr30_2505135     AAsi    C    A        0      0        2 
  30  chr30_2505135     AKia    C    A        0      0        2 
  30  chr30_2505135     AOna    C    A        0      0        2 
  30  chr30_2505135     ASom    C    A        0      0        2 
  30  chr30_2505135     HCab    C    A        0      0        2 
  30  chr30_2505135     HPrz    C    A        0      0        2 
  30  chr30_2505135     ZBoe    C    A        0      0        2 
  30  chr30_2505135     ZGre    C    A        0      0        2 
  30  chr30_2505135     ZHar    C    A      0.5      1        2 
  30  chr30_2505135   Sample    C    A        0      0        2 
  30  chr30_2519696     AAsi    C    G        0      0        2 
  30  chr30_2519696     AKia    C    G        0      0        2 
  30  chr30_2519696     AOna    C    G        0      0        2 
  30  chr30_2519696     ASom    C    G        0      0        2 
  30  chr30_2519696     HCab    C    G        0      0        2 
  30  chr30_2519696     HPrz    C    G        0      0        2 
  30  chr30_2519696     ZBoe    C    G        0      0        2 
  30  chr30_2519696     ZGre    C    G        0      0        2 
  30  chr30_2519696     ZHar    C    G        1      2        2 
  30  chr30_2519696   Sample    C    G        0      0        2 
  30  chr30_2522401     AAsi    A    C        0      0        2 
  30  chr30_2522401     AKia    A    C        0      0        2 
  30  chr30_2522401     AOna    A    C        0      0        2 
  30  chr30_2522401     ASom    A    C      0.5      1        2 
  30  chr30_2522401     HCab    A    C        0      0        2 
  30  chr30_2522401     HPrz    A    C        0      0        2 
  30  chr30_2522401     ZBoe    A    C        0      0        2 
  30  chr30_2522401     ZGre    A    C        0      0        2 
  30  chr30_2522401     ZHar    A    C        0      0        2 
  30  chr30_2522401   Sample    A    C        0      0        2 
  30  chr30_2524365     AAsi    G    T        0      0        2 
  30  chr30_2524365     AKia    G    T        0      0        2 
  30  chr30_2524365     AOna    G    T        0      0        2 
  30  chr30_2524365     ASom    G    T        0      0        2 
  30  chr30_2524365     HCab    G    T        0      0        2 
  30  chr30_2524365     HPrz    G    T        0      0        2 
  30  chr30_2524365     ZBoe    G    T        1      2        2 
  30  chr30_2524365     ZGre    G    T        1      2        2 
  30  chr30_2524365     ZHar    G    T        1      2        2 
  30  chr30_2524365   Sample    G    T        0      0        2 
  30  chr30_2541674     AAsi    C    A        0      0        2 
  30  chr30_2541674     AKia    C    A      0.5      1        2 
  30  chr30_2541674     AOna    C    A        0      0        2 
  30  chr30_2541674     ASom    C    A        0      0        2 
  30  chr30_2541674     HCab    C    A        0      0        2 
  30  chr30_2541674     HPrz    C    A        0      0        2 
  30  chr30_2541674     ZBoe    C    A        0      0        2 
  30  chr30_2541674     ZGre    C    A        0      0        2 
  30  chr30_2541674     ZHar    C    A        0      0        2 
  30  chr30_2541674   Sample    C    A        0      0        2 
  30  chr30_2542728     AAsi    A    T        0      0        2 
  30  chr30_2542728     AKia    A    T        0      0        2 
  30  chr30_2542728     AOna    A    T        0      0        2 
  30  chr30_2542728     ASom    A    T        0      0        2 
  30  chr30_2542728     HCab    A    T        1      2        2 
  30  chr30_2542728     HPrz    A    T        1      2        2 
  30  chr30_2542728     ZBoe    A    T        0      0        2 
  30  chr30_2542728     ZGre    A    T        0      0        2 
  30  chr30_2542728     ZHar    A    T        0      0        2 
  30  chr30_2542728   Sample    A    T        0      0        2 
  30  chr30_2543919     AAsi    T    G        0      0        2 
  30  chr30_2543919     AKia    T    G      0.5      1        2 
  30  chr30_2543919     AOna    T    G        1      2        2 
  30  chr30_2543919     ASom    T    G        0      0        2 
  30  chr30_2543919     HCab    T    G        0      0        2 
  30  chr30_2543919     HPrz    T    G        0      0        2 
  30  chr30_2543919     ZBoe    T    G        0      0        2 
  30  chr30_2543919     ZGre    T    G        0      0        2 
  30  chr30_2543919     ZHar    T    G        0      0        2 
  30  chr30_2543919   Sample    T    G        0      0        2 
  30  chr30_2547592     AAsi    A    T        0      0        2 
  30  chr30_2547592     AKia    A    T        1      2        2 
  30  chr30_2547592     AOna    A    T        1      2        2 
  30  chr30_2547592     ASom    A    T        0      0        2 
  30  chr30_2547592     HCab    A    T        0      0        2 
  30  chr30_2547592     HPrz    A    T        0      0        2 
  30  chr30_2547592     ZBoe    A    T        0      0        2 
  30  chr30_2547592     ZGre    A    T        0      0        2 
  30  chr30_2547592     ZHar    A    T        0      0        2 
  30  chr30_2547592   Sample    A    T        0      0        2 
  30  chr30_2555665     AAsi    G    C        0      0        2 
  30  chr30_2555665     AKia    G    C        0      0        2 
  30  chr30_2555665     AOna    G    C        0      0        2 
  30  chr30_2555665     ASom    G    C        0      0        2 
  30  chr30_2555665     HCab    G    C        0      0        2 
  30  chr30_2555665     HPrz    G    C        0      0        2 
  30  chr30_2555665     ZBoe    G    C        0      0        2 
  30  chr30_2555665     ZGre    G    C      0.5      1        2 
  30  chr30_2555665     ZHar    G    C        0      0        2 
  30  chr30_2555665   Sample    G    C        0      0        2 
  30  chr30_2566639     AAsi    C    A        0      0        2 
  30  chr30_2566639     AKia    C    A      0.5      1        2 
  30  chr30_2566639     AOna    C    A        0      0        2 
  30  chr30_2566639     ASom    C    A        0      0        2 
  30  chr30_2566639     HCab    C    A        0      0        2 
  30  chr30_2566639     HPrz    C    A        0      0        2 
  30  chr30_2566639     ZBoe    C    A        0      0        2 
  30  chr30_2566639     ZGre    C    A        0      0        2 
  30  chr30_2566639     ZHar    C    A        0      0        2 
  30  chr30_2566639   Sample    C    A        0      0        2 
  30  chr30_2571863     AAsi    A    C        0      0        2 
  30  chr30_2571863     AKia    A    C        0      0        2 
  30  chr30_2571863     AOna    A    C        0      0        2 
  30  chr30_2571863     ASom    A    C        0      0        2 
  30  chr30_2571863     HCab    A    C        0      0        2 
  30  chr30_2571863     HPrz    A    C        0      0        2 
  30  chr30_2571863     ZBoe    A    C      0.5      1        2 
  30  chr30_2571863     ZGre    A    C        0      0        2 
  30  chr30_2571863     ZHar    A    C        0      0        2 
  30  chr30_2571863   Sample    A    C        0      0        2 
  30  chr30_2575359     AAsi    C    G      0.5      1        2 
  30  chr30_2575359     AKia    C    G        0      0        2 
  30  chr30_2575359     AOna    C    G        0      0        2 
  30  chr30_2575359     ASom    C    G        0      0        2 
  30  chr30_2575359     HCab    C    G        0      0        2 
  30  chr30_2575359     HPrz    C    G        0      0        2 
  30  chr30_2575359     ZBoe    C    G        0      0        2 
  30  chr30_2575359     ZGre    C    G        0      0        2 
  30  chr30_2575359     ZHar    C    G        0      0        2 
  30  chr30_2575359   Sample    C    G        0      0        2 
  30  chr30_2591665     AAsi    T    G      0.5      1        2 
  30  chr30_2591665     AKia    T    G        0      0        2 
  30  chr30_2591665     AOna    T    G        0      0        2 
  30  chr30_2591665     ASom    T    G        0      0        2 
  30  chr30_2591665     HCab    T    G        0      0        2 
  30  chr30_2591665     HPrz    T    G        0      0        2 
  30  chr30_2591665     ZBoe    T    G        0      0        2 
  30  chr30_2591665     ZGre    T    G        0      0        2 
  30  chr30_2591665     ZHar    T    G        0      0        2 
  30  chr30_2591665   Sample    T    G        0      0        2 
  30  chr30_2595124     AAsi    T    G        0      0        2 
  30  chr30_2595124     AKia    T    G        0      0        2 
  30  chr30_2595124     AOna    T    G        0      0        2 
  30  chr30_2595124     ASom    T    G        0      0        2 
  30  chr30_2595124     HCab    T    G        0      0        2 
  30  chr30_2595124     HPrz    T    G        0      0        2 
  30  chr30_2595124     ZBoe    T    G      0.5      1        2 
  30  chr30_2595124     ZGre    T    G        0      0        2 
  30  chr30_2595124     ZHar    T    G        0      0        2 
  30  chr30_2595124   Sample    T    G        0      0        2 
  30  chr30_2601040     AAsi    G    C        0      0        2 
  30  chr30_2601040     AKia    G    C        0      0        2 
  30  chr30_2601040     AOna    G    C        0      0        2 
  30  chr30_2601040     ASom    G    C        0      0        2 
  30  chr30_2601040     HCab    G    C        1      2        2 
  30  chr30_2601040     HPrz    G    C      0.5      1        2 
  30  chr30_2601040     ZBoe    G    C        0      0        2 
  30  chr30_2601040     ZGre    G    C        0      0        2 
  30  chr30_2601040     ZHar    G    C        0      0        2 
  30  chr30_2601040   Sample    G    C        0      0        2 
  30  chr30_2602249     AAsi    T    G        0      0        2 
  30  chr30_2602249     AKia    T    G        0      0        2 
  30  chr30_2602249     AOna    T    G      0.5      1        2 
  30  chr30_2602249     ASom    T    G        0      0        2 
  30  chr30_2602249     HCab    T    G        0      0        2 
  30  chr30_2602249     HPrz    T    G        0      0        2 
  30  chr30_2602249     ZBoe    T    G        0      0        2 
  30  chr30_2602249     ZGre    T    G        0      0        2 
  30  chr30_2602249     ZHar    T    G        0      0        2 
  30  chr30_2602249   Sample    T    G        0      0        2 
  30  chr30_2605154     AAsi    G    T        0      0        2 
  30  chr30_2605154     AKia    G    T        1      2        2 
  30  chr30_2605154     AOna    G    T      0.5      1        2 
  30  chr30_2605154     ASom    G    T        0      0        2 
  30  chr30_2605154     HCab    G    T        0      0        2 
  30  chr30_2605154     HPrz    G    T        0      0        2 
  30  chr30_2605154     ZBoe    G    T        0      0        2 
  30  chr30_2605154     ZGre    G    T        0      0        2 
  30  chr30_2605154     ZHar    G    T        0      0        2 
  30  chr30_2605154   Sample    G    T        0      0        2 
  30  chr30_2667015     AAsi    A    C      0.5      1        2 
  30  chr30_2667015     AKia    A    C        0      0        2 
  30  chr30_2667015     AOna    A    C        0      0        2 
  30  chr30_2667015     ASom    A    C        0      0        2 
  30  chr30_2667015     HCab    A    C        0      0        2 
  30  chr30_2667015     HPrz    A    C        0      0        2 
  30  chr30_2667015     ZBoe    A    C        0      0        2 
  30  chr30_2667015     ZGre    A    C        0      0        2 
  30  chr30_2667015     ZHar    A    C        0      0        2 
  30  chr30_2667015   Sample    A    C        0      0        2 
  30  chr30_2681003     AAsi    T    G        0      0        2 
  30  chr30_2681003     AKia    T    G        0      0        2 
  30  chr30_2681003     AOna    T    G        0      0        2 
  30  chr30_2681003     ASom    T    G        0      0        2 
  30  chr30_2681003     HCab    T    G        0      0        2 
  30  chr30_2681003     HPrz    T    G        0      0        2 
  30  chr30_2681003     ZBoe    T    G        0      0        2 
  30  chr30_2681003     ZGre    T    G        0      0        2 
  30  chr30_2681003     ZHar    T    G        1      2        2 
  30  chr30_2681003   Sample    T    G        0      0        2 
  30  chr30_2682513     AAsi    C    A        0      0        2 
  30  chr30_2682513     AKia    C    A        0      0        2 
  30  chr30_2682513     AOna    C    A        0      0        2 
  30  chr30_2682513     ASom    C    A        0      0        2 
  30  chr30_2682513     HCab    C    A        0      0        2 
  30  chr30_2682513     HPrz    C    A        0      0        2 
  30  chr30_2682513     ZBoe    C    A        0      0        2 
  30  chr30_2682513     ZGre    C    A      0.5      1        2 
  30  chr30_2682513     ZHar    C    A        0      0        2 
  30  chr30_2682513   Sample    C    A        0      0        2 
  30  chr30_2682864     AAsi    G    T        0      0        2 
  30  chr30_2682864     AKia    G    T        1      2        2 
  30  chr30_2682864     AOna    G    T        0      0        2 
  30  chr30_2682864     ASom    G    T        0      0        2 
  30  chr30_2682864     HCab    G    T        0      0        2 
  30  chr30_2682864     HPrz    G    T        0      0        2 
  30  chr30_2682864     ZBoe    G    T        0      0        2 
  30  chr30_2682864     ZGre    G    T        0      0        2 
  30  chr30_2682864     ZHar    G    T        0      0        2 
  30  chr30_2682864   Sample    G    T        0      0        2 
  30  chr30_2683623     AAsi    G    C        0      0        2 
  30  chr30_2683623     AKia    G    C        0      0        2 
  30  chr30_2683623     AOna    G    C        0      0        2 
  30  chr30_2683623     ASom    G    C        0      0        2 
  30  chr30_2683623     HCab    G    C        0      0        2 
  30  chr30_2683623     HPrz    G    C        0      0        2 
  30  chr30_2683623     ZBoe    G    C        1      2        2 
  30  chr30_2683623     ZGre    G    C        0      0        2 
  30  chr30_2683623     ZHar    G    C        1      2        2 
  30  chr30_2683623   Sample    G    C        0      0        2 
  30  chr30_2699133     AAsi    A    C        0      0        2 
  30  chr30_2699133     AKia    A    C        0      0        2 
  30  chr30_2699133     AOna    A    C        0      0        2 
  30  chr30_2699133     ASom    A    C        0      0        2 
  30  chr30_2699133     HCab    A    C        0      0        2 
  30  chr30_2699133     HPrz    A    C        0      0        2 
  30  chr30_2699133     ZBoe    A    C      0.5      1        2 
  30  chr30_2699133     ZGre    A    C        1      2        2 
  30  chr30_2699133     ZHar    A    C        0      0        2 
  30  chr30_2699133   Sample    A    C        0      0        2 
  30  chr30_2723391     AAsi    A    C        0      0        2 
  30  chr30_2723391     AKia    A    C        0      0        2 
  30  chr30_2723391     AOna    A    C      0.5      1        2 
  30  chr30_2723391     ASom    A    C        0      0        2 
  30  chr30_2723391     HCab    A    C        0      0        2 
  30  chr30_2723391     HPrz    A    C        0      0        2 
  30  chr30_2723391     ZBoe    A    C        0      0        2 
  30  chr30_2723391     ZGre    A    C        0      0        2 
  30  chr30_2723391     ZHar    A    C        0      0        2 
  30  chr30_2723391   Sample    A    C        0      0        2 
  30  chr30_2734390     AAsi    G    T        0      0        2 
  30  chr30_2734390     AKia    G    T        1      2        2 
  30  chr30_2734390     AOna    G    T        0      0        2 
  30  chr30_2734390     ASom    G    T        0      0        2 
  30  chr30_2734390     HCab    G    T        0      0        2 
  30  chr30_2734390     HPrz    G    T        0      0        2 
  30  chr30_2734390     ZBoe    G    T        0      0        2 
  30  chr30_2734390     ZGre    G    T        0      0        2 
  30  chr30_2734390     ZHar    G    T        0      0        2 
  30  chr30_2734390   Sample    G    T        0      0        2 
  30  chr30_2745958     AAsi    C    G        0      0        2 
  30  chr30_2745958     AKia    C    G        0      0        2 
  30  chr30_2745958     AOna    C    G        0      0        2 
  30  chr30_2745958     ASom    C    G        0      0        2 
  30  chr30_2745958     HCab    C    G        0      0        2 
  30  chr30_2745958     HPrz    C    G        0      0        2 
  30  chr30_2745958     ZBoe    C    G      0.5      1        2 
  30  chr30_2745958     ZGre    C    G        0      0        2 
  30  chr30_2745958     ZHar    C    G        0      0        2 
  30  chr30_2745958   Sample    C    G        0      0        2 
  30  chr30_2754755     AAsi    A    C        0      0        2 
  30  chr30_2754755     AKia    A    C        0      0        2 
  30  chr30_2754755     AOna    A    C        0      0        2 
  30  chr30_2754755     ASom    A    C        0      0        2 
  30  chr30_2754755     HCab    A    C        1      2        2 
  30  chr30_2754755     HPrz    A    C        1      2        2 
  30  chr30_2754755     ZBoe    A    C        0      0        2 
  30  chr30_2754755     ZGre    A    C        0      0        2 
  30  chr30_2754755     ZHar    A    C        0      0        2 
  30  chr30_2754755   Sample    A    C        0      0        2 
  30  chr30_2829164     AAsi    T    G        0      0        2 
  30  chr30_2829164     AKia    T    G        0      0        2 
  30  chr30_2829164     AOna    T    G        0      0        2 
  30  chr30_2829164     ASom    T    G        0      0        2 
  30  chr30_2829164     HCab    T    G        1      2        2 
  30  chr30_2829164     HPrz    T    G        1      2        2 
  30  chr30_2829164     ZBoe    T    G        0      0        2 
  30  chr30_2829164     ZGre    T    G        0      0        2 
  30  chr30_2829164     ZHar    T    G        0      0        2 
  30  chr30_2829164   Sample    T    G        0      0        2 
  30  chr30_2864329     AAsi    G    C      0.5      1        2 
  30  chr30_2864329     AKia    G    C        0      0        2 
  30  chr30_2864329     AOna    G    C        0      0        2 
  30  chr30_2864329     ASom    G    C      0.5      1        2 
  30  chr30_2864329     HCab    G    C        0      0        2 
  30  chr30_2864329     HPrz    G    C        0      0        2 
  30  chr30_2864329     ZBoe    G    C        0      0        2 
  30  chr30_2864329     ZGre    G    C        0      0        2 
  30  chr30_2864329     ZHar    G    C        0      0        2 
  30  chr30_2864329   Sample    G    C        0      0        2 
  30  chr30_2907503     AAsi    C    G        0      0        2 
  30  chr30_2907503     AKia    C    G      0.5      1        2 
  30  chr30_2907503     AOna    C    G        0      0        2 
  30  chr30_2907503     ASom    C    G        0      0        2 
  30  chr30_2907503     HCab    C    G        0      0        2 
  30  chr30_2907503     HPrz    C    G        0      0        2 
  30  chr30_2907503     ZBoe    C    G        0      0        2 
  30  chr30_2907503     ZGre    C    G        0      0        2 
  30  chr30_2907503     ZHar    C    G        0      0        2 
  30  chr30_2907503   Sample    C    G        0      0        2 
  30  chr30_2908052     AAsi    C    G        0      0        2 
  30  chr30_2908052     AKia    C    G        0      0        2 
  30  chr30_2908052     AOna    C    G        0      0        2 
  30  chr30_2908052     ASom    C    G        0      0        2 
  30  chr30_2908052     HCab    C    G        1      2        2 
  30  chr30_2908052     HPrz    C    G        1      2        2 
  30  chr30_2908052     ZBoe    C    G        0      0        2 
  30  chr30_2908052     ZGre    C    G        0      0        2 
  30  chr30_2908052     ZHar    C    G        0      0        2 
  30  chr30_2908052   Sample    C    G        0      0        2 
  30  chr30_2911553     AAsi    C    G        0      0        2 
  30  chr30_2911553     AKia    C    G        0      0        2 
  30  chr30_2911553     AOna    C    G        0      0        2 
  30  chr30_2911553     ASom    C    G      0.5      1        2 
  30  chr30_2911553     HCab    C    G        0      0        2 
  30  chr30_2911553     HPrz    C    G        0      0        2 
  30  chr30_2911553     ZBoe    C    G        0      0        2 
  30  chr30_2911553     ZGre    C    G        0      0        2 
  30  chr30_2911553     ZHar    C    G        0      0        2 
  30  chr30_2911553   Sample    C    G        0      0        2 
  30  chr30_2912121     AAsi    G    C        1      2        2 
  30  chr30_2912121     AKia    G    C        1      2        2 
  30  chr30_2912121     AOna    G    C      0.5      1        2 
  30  chr30_2912121     ASom    G    C        1      2        2 
  30  chr30_2912121     HCab    G    C        0      0        2 
  30  chr30_2912121     HPrz    G    C        0      0        2 
  30  chr30_2912121     ZBoe    G    C        0      0        2 
  30  chr30_2912121     ZGre    G    C      0.5      1        2 
  30  chr30_2912121     ZHar    G    C        0      0        2 
  30  chr30_2912121   Sample    G    C        1      2        2 
  30  chr30_2954454     AAsi    C    A        1      2        2 
  30  chr30_2954454     AKia    C    A        0      0        2 
  30  chr30_2954454     AOna    C    A        0      0        2 
  30  chr30_2954454     ASom    C    A        0      0        2 
  30  chr30_2954454     HCab    C    A        0      0        2 
  30  chr30_2954454     HPrz    C    A        0      0        2 
  30  chr30_2954454     ZBoe    C    A        0      0        2 
  30  chr30_2954454     ZGre    C    A        0      0        2 
  30  chr30_2954454     ZHar    C    A        0      0        2 
  30  chr30_2954454   Sample    C    A        1      2        2 
  30  chr30_2983622     AAsi    T    G        0      0        2 
  30  chr30_2983622     AKia    T    G        0      0        2 
  30  chr30_2983622     AOna    T    G        0      0        2 
  30  chr30_2983622     ASom    T    G        0      0        2 
  30  chr30_2983622     HCab    T    G        1      2        2 
  30  chr30_2983622     HPrz    T    G        1      2        2 
  30  chr30_2983622     ZBoe    T    G        0      0        2 
  30  chr30_2983622     ZGre    T    G        0      0        2 
  30  chr30_2983622     ZHar    T    G        0      0        2 
  30  chr30_2983622   Sample    T    G        0      0        2 
  30  chr30_2988990     AAsi    G    T        0      0        2 
  30  chr30_2988990     AKia    G    T        0      0        2 
  30  chr30_2988990     AOna    G    T        0      0        2 
  30  chr30_2988990     ASom    G    T      0.5      1        2 
  30  chr30_2988990     HCab    G    T        0      0        2 
  30  chr30_2988990     HPrz    G    T        0      0        2 
  30  chr30_2988990     ZBoe    G    T        0      0        2 
  30  chr30_2988990     ZGre    G    T        0      0        2 
  30  chr30_2988990     ZHar    G    T        0      0        2 
  30  chr30_2988990   Sample    G    T        0      0        2 
  30  chr30_3013633     AAsi    A    T        0      0        2 
  30  chr30_3013633     AKia    A    T        0      0        2 
  30  chr30_3013633     AOna    A    T        0      0        2 
  30  chr30_3013633     ASom    A    T      0.5      1        2 
  30  chr30_3013633     HCab    A    T        0      0        2 
  30  chr30_3013633     HPrz    A    T        0      0        2 
  30  chr30_3013633     ZBoe    A    T        0      0        2 
  30  chr30_3013633     ZGre    A    T        0      0        2 
  30  chr30_3013633     ZHar    A    T        0      0        2 
  30  chr30_3013633   Sample    A    T        0      0        2 
  30  chr30_3015560     AAsi    C    G        0      0        2 
  30  chr30_3015560     AKia    C    G        0      0        2 
  30  chr30_3015560     AOna    C    G        0      0        2 
  30  chr30_3015560     ASom    C    G        0      0        2 
  30  chr30_3015560     HCab    C    G        1      2        2 
  30  chr30_3015560     HPrz    C    G        1      2        2 
  30  chr30_3015560     ZBoe    C    G        0      0        2 
  30  chr30_3015560     ZGre    C    G        0      0        2 
  30  chr30_3015560     ZHar    C    G        0      0        2 
  30  chr30_3015560   Sample    C    G        0      0        2 
  30  chr30_3045955     AAsi    C    A        0      0        2 
  30  chr30_3045955     AKia    C    A        0      0        2 
  30  chr30_3045955     AOna    C    A        0      0        2 
  30  chr30_3045955     ASom    C    A        0      0        2 
  30  chr30_3045955     HCab    C    A        1      2        2 
  30  chr30_3045955     HPrz    C    A        1      2        2 
  30  chr30_3045955     ZBoe    C    A        0      0        2 
  30  chr30_3045955     ZGre    C    A        0      0        2 
  30  chr30_3045955     ZHar    C    A        0      0        2 
  30  chr30_3045955   Sample    C    A        0      0        2 
  30  chr30_3059527     AAsi    C    G        0      0        2 
  30  chr30_3059527     AKia    C    G        0      0        2 
  30  chr30_3059527     AOna    C    G        0      0        2 
  30  chr30_3059527     ASom    C    G        0      0        2 
  30  chr30_3059527     HCab    C    G        1      2        2 
  30  chr30_3059527     HPrz    C    G        1      2        2 
  30  chr30_3059527     ZBoe    C    G        0      0        2 
  30  chr30_3059527     ZGre    C    G        0      0        2 
  30  chr30_3059527     ZHar    C    G        0      0        2 
  30  chr30_3059527   Sample    C    G        0      0        2 
  30  chr30_3068138     AAsi    A    C        0      0        2 
  30  chr30_3068138     AKia    A    C        0      0        2 
  30  chr30_3068138     AOna    A    C        0      0        2 
  30  chr30_3068138     ASom    A    C        0      0        2 
  30  chr30_3068138     HCab    A    C        0      0        2 
  30  chr30_3068138     HPrz    A    C        0      0        2 
  30  chr30_3068138     ZBoe    A    C        0      0        2 
  30  chr30_3068138     ZGre    A    C        0      0        2 
  30  chr30_3068138     ZHar    A    C        1      2        2 
  30  chr30_3068138   Sample    A    C        0      0        2 
  30  chr30_3071861     AAsi    C    G        0      0        2 
  30  chr30_3071861     AKia    C    G        0      0        2 
  30  chr30_3071861     AOna    C    G        0      0        2 
  30  chr30_3071861     ASom    C    G        0      0        2 
  30  chr30_3071861     HCab    C    G      0.5      1        2 
  30  chr30_3071861     HPrz    C    G        0      0        2 
  30  chr30_3071861     ZBoe    C    G        0      0        2 
  30  chr30_3071861     ZGre    C    G        0      0        2 
  30  chr30_3071861     ZHar    C    G        0      0        2 
  30  chr30_3071861   Sample    C    G        0      0        2 
  30  chr30_3084330     AAsi    T    G        0      0        2 
  30  chr30_3084330     AKia    T    G        0      0        2 
  30  chr30_3084330     AOna    T    G        0      0        2 
  30  chr30_3084330     ASom    T    G        0      0        2 
  30  chr30_3084330     HCab    T    G        0      0        2 
  30  chr30_3084330     HPrz    T    G        0      0        2 
  30  chr30_3084330     ZBoe    T    G      0.5      1        2 
  30  chr30_3084330     ZGre    T    G        0      0        2 
  30  chr30_3084330     ZHar    T    G        0      0        2 
  30  chr30_3084330   Sample    T    G        0      0        2 
  30  chr30_3110752     AAsi    T    G        0      0        2 
  30  chr30_3110752     AKia    T    G        0      0        2 
  30  chr30_3110752     AOna    T    G        0      0        2 
  30  chr30_3110752     ASom    T    G        0      0        2 
  30  chr30_3110752     HCab    T    G        1      2        2 
  30  chr30_3110752     HPrz    T    G        1      2        2 
  30  chr30_3110752     ZBoe    T    G        0      0        2 
  30  chr30_3110752     ZGre    T    G        0      0        2 
  30  chr30_3110752     ZHar    T    G        0      0        2 
  30  chr30_3110752   Sample    T    G        0      0        2 
  30  chr30_3124452     AAsi    A    T        0      0        2 
  30  chr30_3124452     AKia    A    T        0      0        2 
  30  chr30_3124452     AOna    A    T        0      0        2 
  30  chr30_3124452     ASom    A    T        0      0        2 
  30  chr30_3124452     HCab    A    T        0      0        2 
  30  chr30_3124452     HPrz    A    T        0      0        2 
  30  chr30_3124452     ZBoe    A    T        1      2        2 
  30  chr30_3124452     ZGre    A    T        0      0        2 
  30  chr30_3124452     ZHar    A    T        0      0        2 
  30  chr30_3124452   Sample    A    T        0      0        2 
  30  chr30_3124964     AAsi    C    A        0      0        2 
  30  chr30_3124964     AKia    C    A        0      0        2 
  30  chr30_3124964     AOna    C    A        1      2        2 
  30  chr30_3124964     ASom    C    A        0      0        2 
  30  chr30_3124964     HCab    C    A        0      0        2 
  30  chr30_3124964     HPrz    C    A        0      0        2 
  30  chr30_3124964     ZBoe    C    A        0      0        2 
  30  chr30_3124964     ZGre    C    A        0      0        2 
  30  chr30_3124964     ZHar    C    A        0      0        2 
  30  chr30_3124964   Sample    C    A        0      0        2 
  30  chr30_3164662     AAsi    G    T      0.5      1        2 
  30  chr30_3164662     AKia    G    T        0      0        2 
  30  chr30_3164662     AOna    G    T        0      0        2 
  30  chr30_3164662     ASom    G    T        0      0        2 
  30  chr30_3164662     HCab    G    T        0      0        2 
  30  chr30_3164662     HPrz    G    T        0      0        2 
  30  chr30_3164662     ZBoe    G    T        0      0        2 
  30  chr30_3164662     ZGre    G    T        0      0        2 
  30  chr30_3164662     ZHar    G    T        0      0        2 
  30  chr30_3164662   Sample    G    T        0      0        2 
  30  chr30_3195634     AAsi    A    T        0      0        2 
  30  chr30_3195634     AKia    A    T        0      0        2 
  30  chr30_3195634     AOna    A    T        0      0        2 
  30  chr30_3195634     ASom    A    T        0      0        2 
  30  chr30_3195634     HCab    A    T        0      0        2 
  30  chr30_3195634     HPrz    A    T        0      0        2 
  30  chr30_3195634     ZBoe    A    T      0.5      1        2 
  30  chr30_3195634     ZGre    A    T        0      0        2 
  30  chr30_3195634     ZHar    A    T        0      0        2 
  30  chr30_3195634   Sample    A    T        0      0        2 
  30  chr30_3198245     AAsi    G    T        0      0        2 
  30  chr30_3198245     AKia    G    T        0      0        2 
  30  chr30_3198245     AOna    G    T        0      0        2 
  30  chr30_3198245     ASom    G    T        1      2        2 
  30  chr30_3198245     HCab    G    T        0      0        2 
  30  chr30_3198245     HPrz    G    T        0      0        2 
  30  chr30_3198245     ZBoe    G    T        0      0        2 
  30  chr30_3198245     ZGre    G    T        0      0        2 
  30  chr30_3198245     ZHar    G    T        0      0        2 
  30  chr30_3198245   Sample    G    T        0      0        2 
  30  chr30_3207780     AAsi    C    G        0      0        2 
  30  chr30_3207780     AKia    C    G        0      0        2 
  30  chr30_3207780     AOna    C    G        0      0        2 
  30  chr30_3207780     ASom    C    G        0      0        2 
  30  chr30_3207780     HCab    C    G      0.5      1        2 
  30  chr30_3207780     HPrz    C    G      0.5      1        2 
  30  chr30_3207780     ZBoe    C    G        0      0        2 
  30  chr30_3207780     ZGre    C    G        0      0        2 
  30  chr30_3207780     ZHar    C    G        0      0        2 
  30  chr30_3207780   Sample    C    G        0      0        2 
  30  chr30_3221148     AAsi    C    G        0      0        2 
  30  chr30_3221148     AKia    C    G        0      0        2 
  30  chr30_3221148     AOna    C    G        0      0        2 
  30  chr30_3221148     ASom    C    G        0      0        2 
  30  chr30_3221148     HCab    C    G      0.5      1        2 
  30  chr30_3221148     HPrz    C    G      0.5      1        2 
  30  chr30_3221148     ZBoe    C    G        0      0        2 
  30  chr30_3221148     ZGre    C    G        0      0        2 
  30  chr30_3221148     ZHar    C    G        0      0        2 
  30  chr30_3221148   Sample    C    G        0      0        2 
  30  chr30_3247103     AAsi    C    G        0      0        2 
  30  chr30_3247103     AKia    C    G        0      0        2 
  30  chr30_3247103     AOna    C    G        0      0        2 
  30  chr30_3247103     ASom    C    G        0      0        2 
  30  chr30_3247103     HCab    C    G        1      2        2 
  30  chr30_3247103     HPrz    C    G        1      2        2 
  30  chr30_3247103     ZBoe    C    G        0      0        2 
  30  chr30_3247103     ZGre    C    G        0      0        2 
  30  chr30_3247103     ZHar    C    G        0      0        2 
  30  chr30_3247103   Sample    C    G        0      0        2 
  30  chr30_3275456     AAsi    T    G        0      0        2 
  30  chr30_3275456     AKia    T    G        1      2        2 
  30  chr30_3275456     AOna    T    G        0      0        2 
  30  chr30_3275456     ASom    T    G        0      0        2 
  30  chr30_3275456     HCab    T    G        0      0        2 
  30  chr30_3275456     HPrz    T    G        0      0        2 
  30  chr30_3275456     ZBoe    T    G        0      0        2 
  30  chr30_3275456     ZGre    T    G        0      0        2 
  30  chr30_3275456     ZHar    T    G        0      0        2 
  30  chr30_3275456   Sample    T    G        0      0        2 
  30  chr30_3278515     AAsi    G    T        0      0        2 
  30  chr30_3278515     AKia    G    T        0      0        2 
  30  chr30_3278515     AOna    G    T        0      0        2 
  30  chr30_3278515     ASom    G    T        0      0        2 
  30  chr30_3278515     HCab    G    T        1      2        2 
  30  chr30_3278515     HPrz    G    T        1      2        2 
  30  chr30_3278515     ZBoe    G    T        0      0        2 
  30  chr30_3278515     ZGre    G    T        0      0        2 
  30  chr30_3278515     ZHar    G    T        0      0        2 
  30  chr30_3278515   Sample    G    T        0      0        2 
  30  chr30_3288089     AAsi    G    T        0      0        2 
  30  chr30_3288089     AKia    G    T      0.5      1        2 
  30  chr30_3288089     AOna    G    T        0      0        2 
  30  chr30_3288089     ASom    G    T        0      0        2 
  30  chr30_3288089     HCab    G    T        0      0        2 
  30  chr30_3288089     HPrz    G    T        0      0        2 
  30  chr30_3288089     ZBoe    G    T        0      0        2 
  30  chr30_3288089     ZGre    G    T        0      0        2 
  30  chr30_3288089     ZHar    G    T        0      0        2 
  30  chr30_3288089   Sample    G    T        0      0        2 
  30  chr30_3330321     AAsi    T    G        0      0        2 
  30  chr30_3330321     AKia    T    G        0      0        2 
  30  chr30_3330321     AOna    T    G        0      0        2 
  30  chr30_3330321     ASom    T    G        0      0        2 
  30  chr30_3330321     HCab    T    G      0.5      1        2 
  30  chr30_3330321     HPrz    T    G        0      0        2 
  30  chr30_3330321     ZBoe    T    G        0      0        2 
  30  chr30_3330321     ZGre    T    G        0      0        2 
  30  chr30_3330321     ZHar    T    G        0      0        2 
  30  chr30_3330321   Sample    T    G        0      0        2 
  30  chr30_3355973     AAsi    A    C        0      0        2 
  30  chr30_3355973     AKia    A    C        1      2        2 
  30  chr30_3355973     AOna    A    C        0      0        2 
  30  chr30_3355973     ASom    A    C        0      0        2 
  30  chr30_3355973     HCab    A    C        0      0        2 
  30  chr30_3355973     HPrz    A    C        0      0        2 
  30  chr30_3355973     ZBoe    A    C        0      0        2 
  30  chr30_3355973     ZGre    A    C        0      0        2 
  30  chr30_3355973     ZHar    A    C        0      0        2 
  30  chr30_3355973   Sample    A    C        0      0        2 
  30  chr30_3364676     AAsi    C    G        1      2        2 
  30  chr30_3364676     AKia    C    G        0      0        2 
  30  chr30_3364676     AOna    C    G        0      0        2 
  30  chr30_3364676     ASom    C    G      0.5      1        2 
  30  chr30_3364676     HCab    C    G        0      0        2 
  30  chr30_3364676     HPrz    C    G        0      0        2 
  30  chr30_3364676     ZBoe    C    G        0      0        2 
  30  chr30_3364676     ZGre    C    G        0      0        2 
  30  chr30_3364676     ZHar    C    G        0      0        2 
  30  chr30_3364676   Sample    C    G        1      2        2 
  30  chr30_3371692     AAsi    G    C        0      0        2 
  30  chr30_3371692     AKia    G    C        1      2        2 
  30  chr30_3371692     AOna    G    C      0.5      1        2 
  30  chr30_3371692     ASom    G    C        0      0        2 
  30  chr30_3371692     HCab    G    C        0      0        2 
  30  chr30_3371692     HPrz    G    C        0      0        2 
  30  chr30_3371692     ZBoe    G    C        0      0        2 
  30  chr30_3371692     ZGre    G    C        0      0        2 
  30  chr30_3371692     ZHar    G    C        0      0        2 
  30  chr30_3371692   Sample    G    C        0      0        2 
  30  chr30_3373286     AAsi    G    T        0      0        2 
  30  chr30_3373286     AKia    G    T        0      0        2 
  30  chr30_3373286     AOna    G    T      0.5      1        2 
  30  chr30_3373286     ASom    G    T        0      0        2 
  30  chr30_3373286     HCab    G    T        0      0        2 
  30  chr30_3373286     HPrz    G    T        0      0        2 
  30  chr30_3373286     ZBoe    G    T        0      0        2 
  30  chr30_3373286     ZGre    G    T        0      0        2 
  30  chr30_3373286     ZHar    G    T        0      0        2 
  30  chr30_3373286   Sample    G    T        0      0        2 
  30  chr30_3373500     AAsi    C    G        0      0        2 
  30  chr30_3373500     AKia    C    G        0      0        2 
  30  chr30_3373500     AOna    C    G        0      0        2 
  30  chr30_3373500     ASom    C    G        0      0        2 
  30  chr30_3373500     HCab    C    G        1      2        2 
  30  chr30_3373500     HPrz    C    G        1      2        2 
  30  chr30_3373500     ZBoe    C    G        0      0        2 
  30  chr30_3373500     ZGre    C    G        0      0        2 
  30  chr30_3373500     ZHar    C    G        0      0        2 
  30  chr30_3373500   Sample    C    G        0      0        2 
  30  chr30_3418141     AAsi    T    A        0      0        2 
  30  chr30_3418141     AKia    T    A        0      0        2 
  30  chr30_3418141     AOna    T    A        0      0        2 
  30  chr30_3418141     ASom    T    A        0      0        2 
  30  chr30_3418141     HCab    T    A        0      0        2 
  30  chr30_3418141     HPrz    T    A        0      0        2 
  30  chr30_3418141     ZBoe    T    A      0.5      1        2 
  30  chr30_3418141     ZGre    T    A        0      0        2 
  30  chr30_3418141     ZHar    T    A        0      0        2 
  30  chr30_3418141   Sample    T    A        0      0        2 
  30  chr30_3424730     AAsi    G    T        0      0        2 
  30  chr30_3424730     AKia    G    T        0      0        2 
  30  chr30_3424730     AOna    G    T        0      0        2 
  30  chr30_3424730     ASom    G    T        0      0        2 
  30  chr30_3424730     HCab    G    T        0      0        2 
  30  chr30_3424730     HPrz    G    T        0      0        2 
  30  chr30_3424730     ZBoe    G    T      0.5      1        2 
  30  chr30_3424730     ZGre    G    T        0      0        2 
  30  chr30_3424730     ZHar    G    T        0      0        2 
  30  chr30_3424730   Sample    G    T        0      0        2 
  30  chr30_3436552     AAsi    A    C        0      0        2 
  30  chr30_3436552     AKia    A    C        0      0        2 
  30  chr30_3436552     AOna    A    C        0      0        2 
  30  chr30_3436552     ASom    A    C        0      0        2 
  30  chr30_3436552     HCab    A    C        0      0        2 
  30  chr30_3436552     HPrz    A    C        0      0        2 
  30  chr30_3436552     ZBoe    A    C        0      0        2 
  30  chr30_3436552     ZGre    A    C      0.5      1        2 
  30  chr30_3436552     ZHar    A    C        0      0        2 
  30  chr30_3436552   Sample    A    C        0      0        2 
  30  chr30_3442886     AAsi    C    G        0      0        2 
  30  chr30_3442886     AKia    C    G        0      0        2 
  30  chr30_3442886     AOna    C    G        0      0        2 
  30  chr30_3442886     ASom    C    G        0      0        2 
  30  chr30_3442886     HCab    C    G        0      0        2 
  30  chr30_3442886     HPrz    C    G      0.5      1        2 
  30  chr30_3442886     ZBoe    C    G        0      0        2 
  30  chr30_3442886     ZGre    C    G        0      0        2 
  30  chr30_3442886     ZHar    C    G        0      0        2 
  30  chr30_3442886   Sample    C    G        0      0        2 
  30  chr30_3457287     AAsi    C    A        0      0        2 
  30  chr30_3457287     AKia    C    A        0      0        2 
  30  chr30_3457287     AOna    C    A        0      0        2 
  30  chr30_3457287     ASom    C    A        0      0        2 
  30  chr30_3457287     HCab    C    A        0      0        2 
  30  chr30_3457287     HPrz    C    A        0      0        2 
  30  chr30_3457287     ZBoe    C    A        0      0        2 
  30  chr30_3457287     ZGre    C    A      0.5      1        2 
  30  chr30_3457287     ZHar    C    A        0      0        2 
  30  chr30_3457287   Sample    C    A        0      0        2 
  30  chr30_3458265     AAsi    A    C        0      0        2 
  30  chr30_3458265     AKia    A    C        0      0        2 
  30  chr30_3458265     AOna    A    C        0      0        2 
  30  chr30_3458265     ASom    A    C        0      0        2 
  30  chr30_3458265     HCab    A    C        0      0        2 
  30  chr30_3458265     HPrz    A    C        0      0        2 
  30  chr30_3458265     ZBoe    A    C        0      0        2 
  30  chr30_3458265     ZGre    A    C      0.5      1        2 
  30  chr30_3458265     ZHar    A    C        0      0        2 
  30  chr30_3458265   Sample    A    C        0      0        2 
  30  chr30_3488872     AAsi    A    C        0      0        2 
  30  chr30_3488872     AKia    A    C        0      0        2 
  30  chr30_3488872     AOna    A    C        0      0        2 
  30  chr30_3488872     ASom    A    C        0      0        2 
  30  chr30_3488872     HCab    A    C        1      2        2 
  30  chr30_3488872     HPrz    A    C        1      2        2 
  30  chr30_3488872     ZBoe    A    C        0      0        2 
  30  chr30_3488872     ZGre    A    C        0      0        2 
  30  chr30_3488872     ZHar    A    C        0      0        2 
  30  chr30_3488872   Sample    A    C        0      0        2 
  30  chr30_3517733     AAsi    A    T        0      0        2 
  30  chr30_3517733     AKia    A    T        0      0        2 
  30  chr30_3517733     AOna    A    T        0      0        2 
  30  chr30_3517733     ASom    A    T        0      0        2 
  30  chr30_3517733     HCab    A    T        0      0        2 
  30  chr30_3517733     HPrz    A    T        0      0        2 
  30  chr30_3517733     ZBoe    A    T        0      0        2 
  30  chr30_3517733     ZGre    A    T        0      0        2 
  30  chr30_3517733     ZHar    A    T        1      2        2 
  30  chr30_3517733   Sample    A    T        0      0        2 
  30  chr30_3521711     AAsi    A    C        0      0        2 
  30  chr30_3521711     AKia    A    C        0      0        2 
  30  chr30_3521711     AOna    A    C        0      0        2 
  30  chr30_3521711     ASom    A    C        0      0        2 
  30  chr30_3521711     HCab    A    C        0      0        2 
  30  chr30_3521711     HPrz    A    C        0      0        2 
  30  chr30_3521711     ZBoe    A    C        0      0        2 
  30  chr30_3521711     ZGre    A    C        0      0        2 
  30  chr30_3521711     ZHar    A    C      0.5      1        2 
  30  chr30_3521711   Sample    A    C        0      0        2 
  30  chr30_3522910     AAsi    A    C        0      0        2 
  30  chr30_3522910     AKia    A    C        0      0        2 
  30  chr30_3522910     AOna    A    C        0      0        2 
  30  chr30_3522910     ASom    A    C        0      0        2 
  30  chr30_3522910     HCab    A    C        1      2        2 
  30  chr30_3522910     HPrz    A    C        1      2        2 
  30  chr30_3522910     ZBoe    A    C        0      0        2 
  30  chr30_3522910     ZGre    A    C        0      0        2 
  30  chr30_3522910     ZHar    A    C        0      0        2 
  30  chr30_3522910   Sample    A    C        0      0        2 
  30  chr30_3523719     AAsi    C    A        0      0        2 
  30  chr30_3523719     AKia    C    A        0      0        2 
  30  chr30_3523719     AOna    C    A        0      0        2 
  30  chr30_3523719     ASom    C    A        0      0        2 
  30  chr30_3523719     HCab    C    A        0      0        2 
  30  chr30_3523719     HPrz    C    A        0      0        2 
  30  chr30_3523719     ZBoe    C    A        0      0        2 
  30  chr30_3523719     ZGre    C    A      0.5      1        2 
  30  chr30_3523719     ZHar    C    A        0      0        2 
  30  chr30_3523719   Sample    C    A        0      0        2 
  30  chr30_3527689     AAsi    G    C        0      0        2 
  30  chr30_3527689     AKia    G    C        0      0        2 
  30  chr30_3527689     AOna    G    C        0      0        2 
  30  chr30_3527689     ASom    G    C        0      0        2 
  30  chr30_3527689     HCab    G    C        1      2        2 
  30  chr30_3527689     HPrz    G    C        1      2        2 
  30  chr30_3527689     ZBoe    G    C        0      0        2 
  30  chr30_3527689     ZGre    G    C        0      0        2 
  30  chr30_3527689     ZHar    G    C        0      0        2 
  30  chr30_3527689   Sample    G    C        0      0        2 
  30  chr30_3533652     AAsi    C    G        0      0        2 
  30  chr30_3533652     AKia    C    G        0      0        2 
  30  chr30_3533652     AOna    C    G        0      0        2 
  30  chr30_3533652     ASom    C    G        0      0        2 
  30  chr30_3533652     HCab    C    G        0      0        2 
  30  chr30_3533652     HPrz    C    G        0      0        2 
  30  chr30_3533652     ZBoe    C    G        0      0        2 
  30  chr30_3533652     ZGre    C    G        1      2        2 
  30  chr30_3533652     ZHar    C    G        0      0        2 
  30  chr30_3533652   Sample    C    G        0      0        2 
  30  chr30_3546876     AAsi    C    A        0      0        2 
  30  chr30_3546876     AKia    C    A        0      0        2 
  30  chr30_3546876     AOna    C    A        0      0        2 
  30  chr30_3546876     ASom    C    A        0      0        2 
  30  chr30_3546876     HCab    C    A        0      0        2 
  30  chr30_3546876     HPrz    C    A        0      0        2 
  30  chr30_3546876     ZBoe    C    A      0.5      1        2 
  30  chr30_3546876     ZGre    C    A        0      0        2 
  30  chr30_3546876     ZHar    C    A        0      0        2 
  30  chr30_3546876   Sample    C    A        0      0        2 
  30  chr30_3547136     AAsi    G    T        0      0        2 
  30  chr30_3547136     AKia    G    T        0      0        2 
  30  chr30_3547136     AOna    G    T        0      0        2 
  30  chr30_3547136     ASom    G    T        0      0        2 
  30  chr30_3547136     HCab    G    T        0      0        2 
  30  chr30_3547136     HPrz    G    T        0      0        2 
  30  chr30_3547136     ZBoe    G    T      0.5      1        2 
  30  chr30_3547136     ZGre    G    T        0      0        2 
  30  chr30_3547136     ZHar    G    T        0      0        2 
  30  chr30_3547136   Sample    G    T        0      0        2 
  30  chr30_3552521     AAsi    G    T        0      0        2 
  30  chr30_3552521     AKia    G    T        0      0        2 
  30  chr30_3552521     AOna    G    T        0      0        2 
  30  chr30_3552521     ASom    G    T        0      0        2 
  30  chr30_3552521     HCab    G    T        1      2        2 
  30  chr30_3552521     HPrz    G    T        1      2        2 
  30  chr30_3552521     ZBoe    G    T        0      0        2 
  30  chr30_3552521     ZGre    G    T        0      0        2 
  30  chr30_3552521     ZHar    G    T        0      0        2 
  30  chr30_3552521   Sample    G    T        0      0        2 
  30  chr30_3585218     AAsi    C    G        0      0        2 
  30  chr30_3585218     AKia    C    G        0      0        2 
  30  chr30_3585218     AOna    C    G      0.5      1        2 
  30  chr30_3585218     ASom    C    G        0      0        2 
  30  chr30_3585218     HCab    C    G        0      0        2 
  30  chr30_3585218     HPrz    C    G        0      0        2 
  30  chr30_3585218     ZBoe    C    G        0      0        2 
  30  chr30_3585218     ZGre    C    G        0      0        2 
  30  chr30_3585218     ZHar    C    G        0      0        2 
  30  chr30_3585218   Sample    C    G        0      0        2 
  30  chr30_3596132     AAsi    T    G        0      0        2 
  30  chr30_3596132     AKia    T    G        0      0        2 
  30  chr30_3596132     AOna    T    G        0      0        2 
  30  chr30_3596132     ASom    T    G        0      0        2 
  30  chr30_3596132     HCab    T    G        0      0        2 
  30  chr30_3596132     HPrz    T    G        0      0        2 
  30  chr30_3596132     ZBoe    T    G        0      0        2 
  30  chr30_3596132     ZGre    T    G        1      2        2 
  30  chr30_3596132     ZHar    T    G        0      0        2 
  30  chr30_3596132   Sample    T    G        0      0        2 
  30  chr30_3597020     AAsi    A    C        0      0        2 
  30  chr30_3597020     AKia    A    C      0.5      1        2 
  30  chr30_3597020     AOna    A    C      0.5      1        2 
  30  chr30_3597020     ASom    A    C        0      0        2 
  30  chr30_3597020     HCab    A    C        0      0        2 
  30  chr30_3597020     HPrz    A    C        0      0        2 
  30  chr30_3597020     ZBoe    A    C        0      0        2 
  30  chr30_3597020     ZGre    A    C        0      0        2 
  30  chr30_3597020     ZHar    A    C        0      0        2 
  30  chr30_3597020   Sample    A    C        0      0        2 
  30  chr30_3620382     AAsi    T    G        0      0        2 
  30  chr30_3620382     AKia    T    G        0      0        2 
  30  chr30_3620382     AOna    T    G        0      0        2 
  30  chr30_3620382     ASom    T    G        0      0        2 
  30  chr30_3620382     HCab    T    G        1      2        2 
  30  chr30_3620382     HPrz    T    G        1      2        2 
  30  chr30_3620382     ZBoe    T    G        0      0        2 
  30  chr30_3620382     ZGre    T    G        0      0        2 
  30  chr30_3620382     ZHar    T    G        0      0        2 
  30  chr30_3620382   Sample    T    G        0      0        2 
  30  chr30_3621872     AAsi    A    C      0.5      1        2 
  30  chr30_3621872     AKia    A    C        0      0        2 
  30  chr30_3621872     AOna    A    C        0      0        2 
  30  chr30_3621872     ASom    A    C        0      0        2 
  30  chr30_3621872     HCab    A    C        0      0        2 
  30  chr30_3621872     HPrz    A    C        0      0        2 
  30  chr30_3621872     ZBoe    A    C        0      0        2 
  30  chr30_3621872     ZGre    A    C        0      0        2 
  30  chr30_3621872     ZHar    A    C        0      0        2 
  30  chr30_3621872   Sample    A    C        0      0        2 
  30  chr30_3634745     AAsi    A    T        0      0        2 
  30  chr30_3634745     AKia    A    T        0      0        2 
  30  chr30_3634745     AOna    A    T        0      0        2 
  30  chr30_3634745     ASom    A    T        0      0        2 
  30  chr30_3634745     HCab    A    T        1      2        2 
  30  chr30_3634745     HPrz    A    T        1      2        2 
  30  chr30_3634745     ZBoe    A    T        0      0        2 
  30  chr30_3634745     ZGre    A    T        0      0        2 
  30  chr30_3634745     ZHar    A    T        0      0        2 
  30  chr30_3634745   Sample    A    T        0      0        2 
  30  chr30_3641570     AAsi    C    G        0      0        2 
  30  chr30_3641570     AKia    C    G        0      0        2 
  30  chr30_3641570     AOna    C    G        0      0        2 
  30  chr30_3641570     ASom    C    G        0      0        2 
  30  chr30_3641570     HCab    C    G        0      0        2 
  30  chr30_3641570     HPrz    C    G      0.5      1        2 
  30  chr30_3641570     ZBoe    C    G        0      0        2 
  30  chr30_3641570     ZGre    C    G        0      0        2 
  30  chr30_3641570     ZHar    C    G        0      0        2 
  30  chr30_3641570   Sample    C    G        0      0        2 
  30  chr30_3656464     AAsi    A    C      0.5      1        2 
  30  chr30_3656464     AKia    A    C        0      0        2 
  30  chr30_3656464     AOna    A    C        0      0        2 
  30  chr30_3656464     ASom    A    C        0      0        2 
  30  chr30_3656464     HCab    A    C        0      0        2 
  30  chr30_3656464     HPrz    A    C        0      0        2 
  30  chr30_3656464     ZBoe    A    C        0      0        2 
  30  chr30_3656464     ZGre    A    C        0      0        2 
  30  chr30_3656464     ZHar    A    C        0      0        2 
  30  chr30_3656464   Sample    A    C        0      0        2 
  30  chr30_3668256     AAsi    G    C        0      0        2 
  30  chr30_3668256     AKia    G    C        0      0        2 
  30  chr30_3668256     AOna    G    C        1      2        2 
  30  chr30_3668256     ASom    G    C        0      0        2 
  30  chr30_3668256     HCab    G    C        0      0        2 
  30  chr30_3668256     HPrz    G    C        0      0        2 
  30  chr30_3668256     ZBoe    G    C        0      0        2 
  30  chr30_3668256     ZGre    G    C        0      0        2 
  30  chr30_3668256     ZHar    G    C        0      0        2 
  30  chr30_3668256   Sample    G    C        0      0        2 
  30  chr30_3687727     AAsi    T    A        0      0        2 
  30  chr30_3687727     AKia    T    A      0.5      1        2 
  30  chr30_3687727     AOna    T    A      0.5      1        2 
  30  chr30_3687727     ASom    T    A        0      0        2 
  30  chr30_3687727     HCab    T    A        0      0        2 
  30  chr30_3687727     HPrz    T    A        0      0        2 
  30  chr30_3687727     ZBoe    T    A        0      0        2 
  30  chr30_3687727     ZGre    T    A        0      0        2 
  30  chr30_3687727     ZHar    T    A        0      0        2 
  30  chr30_3687727   Sample    T    A        0      0        2 
  30  chr30_3721207     AAsi    T    G        0      0        2 
  30  chr30_3721207     AKia    T    G        0      0        2 
  30  chr30_3721207     AOna    T    G      0.5      1        2 
  30  chr30_3721207     ASom    T    G        0      0        2 
  30  chr30_3721207     HCab    T    G        0      0        2 
  30  chr30_3721207     HPrz    T    G        0      0        2 
  30  chr30_3721207     ZBoe    T    G        0      0        2 
  30  chr30_3721207     ZGre    T    G        0      0        2 
  30  chr30_3721207     ZHar    T    G        0      0        2 
  30  chr30_3721207   Sample    T    G        0      0        2 
  30  chr30_3729184     AAsi    A    T        0      0        2 
  30  chr30_3729184     AKia    A    T        0      0        2 
  30  chr30_3729184     AOna    A    T        0      0        2 
  30  chr30_3729184     ASom    A    T        0      0        2 
  30  chr30_3729184     HCab    A    T        1      2        2 
  30  chr30_3729184     HPrz    A    T        1      2        2 
  30  chr30_3729184     ZBoe    A    T        0      0        2 
  30  chr30_3729184     ZGre    A    T        0      0        2 
  30  chr30_3729184     ZHar    A    T        0      0        2 
  30  chr30_3729184   Sample    A    T        0      0        2 
  30  chr30_3737053     AAsi    C    G        0      0        2 
  30  chr30_3737053     AKia    C    G        0      0        2 
  30  chr30_3737053     AOna    C    G        0      0        2 
  30  chr30_3737053     ASom    C    G        0      0        2 
  30  chr30_3737053     HCab    C    G        1      2        2 
  30  chr30_3737053     HPrz    C    G      0.5      1        2 
  30  chr30_3737053     ZBoe    C    G        0      0        2 
  30  chr30_3737053     ZGre    C    G        0      0        2 
  30  chr30_3737053     ZHar    C    G        0      0        2 
  30  chr30_3737053   Sample    C    G        0      0        2 
  30  chr30_3749800     AAsi    G    T        0      0        2 
  30  chr30_3749800     AKia    G    T        0      0        2 
  30  chr30_3749800     AOna    G    T        0      0        2 
  30  chr30_3749800     ASom    G    T        0      0        2 
  30  chr30_3749800     HCab    G    T        0      0        2 
  30  chr30_3749800     HPrz    G    T        1      2        2 
  30  chr30_3749800     ZBoe    G    T        0      0        2 
  30  chr30_3749800     ZGre    G    T        0      0        2 
  30  chr30_3749800     ZHar    G    T        0      0        2 
  30  chr30_3749800   Sample    G    T        0      0        2 
  30  chr30_3788799     AAsi    T    A        0      0        2 
  30  chr30_3788799     AKia    T    A        0      0        2 
  30  chr30_3788799     AOna    T    A        0      0        2 
  30  chr30_3788799     ASom    T    A        0      0        2 
  30  chr30_3788799     HCab    T    A        1      2        2 
  30  chr30_3788799     HPrz    T    A        1      2        2 
  30  chr30_3788799     ZBoe    T    A        0      0        2 
  30  chr30_3788799     ZGre    T    A        0      0        2 
  30  chr30_3788799     ZHar    T    A        0      0        2 
  30  chr30_3788799   Sample    T    A        0      0        2 
  30  chr30_3789892     AAsi    A    T        0      0        2 
  30  chr30_3789892     AKia    A    T        0      0        2 
  30  chr30_3789892     AOna    A    T        0      0        2 
  30  chr30_3789892     ASom    A    T        0      0        2 
  30  chr30_3789892     HCab    A    T        0      0        2 
  30  chr30_3789892     HPrz    A    T        0      0        2 
  30  chr30_3789892     ZBoe    A    T        0      0        2 
  30  chr30_3789892     ZGre    A    T      0.5      1        2 
  30  chr30_3789892     ZHar    A    T        0      0        2 
  30  chr30_3789892   Sample    A    T        0      0        2 
  30  chr30_3820785     AAsi    T    G        0      0        2 
  30  chr30_3820785     AKia    T    G        0      0        2 
  30  chr30_3820785     AOna    T    G        0      0        2 
  30  chr30_3820785     ASom    T    G        0      0        2 
  30  chr30_3820785     HCab    T    G        0      0        2 
  30  chr30_3820785     HPrz    T    G        0      0        2 
  30  chr30_3820785     ZBoe    T    G      0.5      1        2 
  30  chr30_3820785     ZGre    T    G        0      0        2 
  30  chr30_3820785     ZHar    T    G        0      0        2 
  30  chr30_3820785   Sample    T    G        0      0        2 
  30  chr30_3840582     AAsi    T    A        1      2        2 
  30  chr30_3840582     AKia    T    A        0      0        2 
  30  chr30_3840582     AOna    T    A        0      0        2 
  30  chr30_3840582     ASom    T    A        1      2        2 
  30  chr30_3840582     HCab    T    A        0      0        2 
  30  chr30_3840582     HPrz    T    A        0      0        2 
  30  chr30_3840582     ZBoe    T    A        0      0        2 
  30  chr30_3840582     ZGre    T    A        0      0        2 
  30  chr30_3840582     ZHar    T    A        0      0        2 
  30  chr30_3840582   Sample    T    A        1      2        2 
  30  chr30_3842357     AAsi    T    A        0      0        2 
  30  chr30_3842357     AKia    T    A        0      0        2 
  30  chr30_3842357     AOna    T    A        0      0        2 
  30  chr30_3842357     ASom    T    A        1      2        2 
  30  chr30_3842357     HCab    T    A        0      0        2 
  30  chr30_3842357     HPrz    T    A        0      0        2 
  30  chr30_3842357     ZBoe    T    A        0      0        2 
  30  chr30_3842357     ZGre    T    A        0      0        2 
  30  chr30_3842357     ZHar    T    A        0      0        2 
  30  chr30_3842357   Sample    T    A        0      0        2 
  30  chr30_3853858     AAsi    T    G      0.5      1        2 
  30  chr30_3853858     AKia    T    G        0      0        2 
  30  chr30_3853858     AOna    T    G        0      0        2 
  30  chr30_3853858     ASom    T    G      0.5      1        2 
  30  chr30_3853858     HCab    T    G        0      0        2 
  30  chr30_3853858     HPrz    T    G        0      0        2 
  30  chr30_3853858     ZBoe    T    G        0      0        2 
  30  chr30_3853858     ZGre    T    G        0      0        2 
  30  chr30_3853858     ZHar    T    G        0      0        2 
  30  chr30_3853858   Sample    T    G        1      2        2 
  30  chr30_3868294     AAsi    A    C        0      0        2 
  30  chr30_3868294     AKia    A    C        0      0        2 
  30  chr30_3868294     AOna    A    C        0      0        2 
  30  chr30_3868294     ASom    A    C        0      0        2 
  30  chr30_3868294     HCab    A    C        0      0        2 
  30  chr30_3868294     HPrz    A    C        0      0        2 
  30  chr30_3868294     ZBoe    A    C        0      0        2 
  30  chr30_3868294     ZGre    A    C        0      0        2 
  30  chr30_3868294     ZHar    A    C        1      2        2 
  30  chr30_3868294   Sample    A    C        0      0        2 
  30  chr30_3892131     AAsi    A    T        0      0        2 
  30  chr30_3892131     AKia    A    T        0      0        2 
  30  chr30_3892131     AOna    A    T        0      0        2 
  30  chr30_3892131     ASom    A    T        0      0        2 
  30  chr30_3892131     HCab    A    T        1      2        2 
  30  chr30_3892131     HPrz    A    T        1      2        2 
  30  chr30_3892131     ZBoe    A    T        0      0        2 
  30  chr30_3892131     ZGre    A    T        0      0        2 
  30  chr30_3892131     ZHar    A    T        0      0        2 
  30  chr30_3892131   Sample    A    T        0      0        2 
  30  chr30_3898974     AAsi    C    A        0      0        2 
  30  chr30_3898974     AKia    C    A        0      0        2 
  30  chr30_3898974     AOna    C    A        0      0        2 
  30  chr30_3898974     ASom    C    A        0      0        2 
  30  chr30_3898974     HCab    C    A        0      0        2 
  30  chr30_3898974     HPrz    C    A        0      0        2 
  30  chr30_3898974     ZBoe    C    A        0      0        2 
  30  chr30_3898974     ZGre    C    A        1      2        2 
  30  chr30_3898974     ZHar    C    A        0      0        2 
  30  chr30_3898974   Sample    C    A        0      0        2 
  30  chr30_3916184     AAsi    G    C        0      0        2 
  30  chr30_3916184     AKia    G    C        0      0        2 
  30  chr30_3916184     AOna    G    C      0.5      1        2 
  30  chr30_3916184     ASom    G    C        0      0        2 
  30  chr30_3916184     HCab    G    C        0      0        2 
  30  chr30_3916184     HPrz    G    C        0      0        2 
  30  chr30_3916184     ZBoe    G    C        0      0        2 
  30  chr30_3916184     ZGre    G    C        0      0        2 
  30  chr30_3916184     ZHar    G    C        0      0        2 
  30  chr30_3916184   Sample    G    C        0      0        2 
  30  chr30_3962374     AAsi    T    G        0      0        2 
  30  chr30_3962374     AKia    T    G        0      0        2 
  30  chr30_3962374     AOna    T    G      0.5      1        2 
  30  chr30_3962374     ASom    T    G        0      0        2 
  30  chr30_3962374     HCab    T    G        0      0        2 
  30  chr30_3962374     HPrz    T    G        0      0        2 
  30  chr30_3962374     ZBoe    T    G        0      0        2 
  30  chr30_3962374     ZGre    T    G        0      0        2 
  30  chr30_3962374     ZHar    T    G        0      0        2 
  30  chr30_3962374   Sample    T    G        0      0        2 
  30  chr30_3968538     AAsi    T    A        0      0        2 
  30  chr30_3968538     AKia    T    A        0      0        2 
  30  chr30_3968538     AOna    T    A        0      0        2 
  30  chr30_3968538     ASom    T    A        0      0        2 
  30  chr30_3968538     HCab    T    A        0      0        2 
  30  chr30_3968538     HPrz    T    A        0      0        2 
  30  chr30_3968538     ZBoe    T    A        0      0        2 
  30  chr30_3968538     ZGre    T    A      0.5      1        2 
  30  chr30_3968538     ZHar    T    A        0      0        2 
  30  chr30_3968538   Sample    T    A        0      0        2 
  30  chr30_3974684     AAsi    G    C        0      0        2 
  30  chr30_3974684     AKia    G    C      0.5      1        2 
  30  chr30_3974684     AOna    G    C        0      0        2 
  30  chr30_3974684     ASom    G    C        0      0        2 
  30  chr30_3974684     HCab    G    C        0      0        2 
  30  chr30_3974684     HPrz    G    C        0      0        2 
  30  chr30_3974684     ZBoe    G    C        0      0        2 
  30  chr30_3974684     ZGre    G    C        0      0        2 
  30  chr30_3974684     ZHar    G    C        0      0        2 
  30  chr30_3974684   Sample    G    C        0      0        2 
  30  chr30_3997887     AAsi    C    A        1      2        2 
  30  chr30_3997887     AKia    C    A        0      0        2 
  30  chr30_3997887     AOna    C    A        0      0        2 
  30  chr30_3997887     ASom    C    A        0      0        2 
  30  chr30_3997887     HCab    C    A        0      0        2 
  30  chr30_3997887     HPrz    C    A        0      0        2 
  30  chr30_3997887     ZBoe    C    A        0      0        2 
  30  chr30_3997887     ZGre    C    A        0      0        2 
  30  chr30_3997887     ZHar    C    A        0      0        2 
  30  chr30_3997887   Sample    C    A        1      2        2 
  30  chr30_4006081     AAsi    C    G        0      0        2 
  30  chr30_4006081     AKia    C    G      0.5      1        2 
  30  chr30_4006081     AOna    C    G        0      0        2 
  30  chr30_4006081     ASom    C    G        0      0        2 
  30  chr30_4006081     HCab    C    G        0      0        2 
  30  chr30_4006081     HPrz    C    G        0      0        2 
  30  chr30_4006081     ZBoe    C    G        0      0        2 
  30  chr30_4006081     ZGre    C    G        0      0        2 
  30  chr30_4006081     ZHar    C    G        0      0        2 
  30  chr30_4006081   Sample    C    G        0      0        2 
  30  chr30_4029053     AAsi    G    C        0      0        2 
  30  chr30_4029053     AKia    G    C        1      2        2 
  30  chr30_4029053     AOna    G    C      0.5      1        2 
  30  chr30_4029053     ASom    G    C        1      2        2 
  30  chr30_4029053     HCab    G    C        1      2        2 
  30  chr30_4029053     HPrz    G    C        1      2        2 
  30  chr30_4029053     ZBoe    G    C        0      0        2 
  30  chr30_4029053     ZGre    G    C        0      0        2 
  30  chr30_4029053     ZHar    G    C        0      0        2 
  30  chr30_4029053   Sample    G    C        0      0        2 
  30  chr30_4056131     AAsi    A    C      0.5      1        2 
  30  chr30_4056131     AKia    A    C        0      0        2 
  30  chr30_4056131     AOna    A    C        0      0        2 
  30  chr30_4056131     ASom    A    C        0      0        2 
  30  chr30_4056131     HCab    A    C        0      0        2 
  30  chr30_4056131     HPrz    A    C        0      0        2 
  30  chr30_4056131     ZBoe    A    C        0      0        2 
  30  chr30_4056131     ZGre    A    C        0      0        2 
  30  chr30_4056131     ZHar    A    C        0      0        2 
  30  chr30_4056131   Sample    A    C        0      0        2 
  30  chr30_4056299     AAsi    T    G        0      0        2 
  30  chr30_4056299     AKia    T    G        1      2        2 
  30  chr30_4056299     AOna    T    G        1      2        2 
  30  chr30_4056299     ASom    T    G        0      0        2 
  30  chr30_4056299     HCab    T    G        0      0        2 
  30  chr30_4056299     HPrz    T    G        0      0        2 
  30  chr30_4056299     ZBoe    T    G        0      0        2 
  30  chr30_4056299     ZGre    T    G        0      0        2 
  30  chr30_4056299     ZHar    T    G        0      0        2 
  30  chr30_4056299   Sample    T    G        0      0        2 
  30  chr30_4069248     AAsi    G    C        1      2        2 
  30  chr30_4069248     AKia    G    C        0      0        2 
  30  chr30_4069248     AOna    G    C        0      0        2 
  30  chr30_4069248     ASom    G    C        1      2        2 
  30  chr30_4069248     HCab    G    C        0      0        2 
  30  chr30_4069248     HPrz    G    C        0      0        2 
  30  chr30_4069248     ZBoe    G    C        0      0        2 
  30  chr30_4069248     ZGre    G    C        0      0        2 
  30  chr30_4069248     ZHar    G    C        0      0        2 
  30  chr30_4069248   Sample    G    C        1      2        2 
  30  chr30_4075982     AAsi    C    G        0      0        2 
  30  chr30_4075982     AKia    C    G        0      0        2 
  30  chr30_4075982     AOna    C    G        0      0        2 
  30  chr30_4075982     ASom    C    G        0      0        2 
  30  chr30_4075982     HCab    C    G        1      2        2 
  30  chr30_4075982     HPrz    C    G        1      2        2 
  30  chr30_4075982     ZBoe    C    G        0      0        2 
  30  chr30_4075982     ZGre    C    G        0      0        2 
  30  chr30_4075982     ZHar    C    G        0      0        2 
  30  chr30_4075982   Sample    C    G        0      0        2 
  30  chr30_4121604     AAsi    C    A        0      0        2 
  30  chr30_4121604     AKia    C    A        0      0        2 
  30  chr30_4121604     AOna    C    A        0      0        2 
  30  chr30_4121604     ASom    C    A        0      0        2 
  30  chr30_4121604     HCab    C    A        0      0        2 
  30  chr30_4121604     HPrz    C    A        0      0        2 
  30  chr30_4121604     ZBoe    C    A      0.5      1        2 
  30  chr30_4121604     ZGre    C    A        0      0        2 
  30  chr30_4121604     ZHar    C    A        0      0        2 
  30  chr30_4121604   Sample    C    A        0      0        2 
  30  chr30_4140590     AAsi    G    T        0      0        2 
  30  chr30_4140590     AKia    G    T        0      0        2 
  30  chr30_4140590     AOna    G    T        0      0        2 
  30  chr30_4140590     ASom    G    T        0      0        2 
  30  chr30_4140590     HCab    G    T        0      0        2 
  30  chr30_4140590     HPrz    G    T      0.5      1        2 
  30  chr30_4140590     ZBoe    G    T        0      0        2 
  30  chr30_4140590     ZGre    G    T        0      0        2 
  30  chr30_4140590     ZHar    G    T        0      0        2 
  30  chr30_4140590   Sample    G    T        0      0        2 
  30  chr30_4180152     AAsi    T    A        0      0        2 
  30  chr30_4180152     AKia    T    A        1      2        2 
  30  chr30_4180152     AOna    T    A        1      2        2 
  30  chr30_4180152     ASom    T    A        0      0        2 
  30  chr30_4180152     HCab    T    A        0      0        2 
  30  chr30_4180152     HPrz    T    A        0      0        2 
  30  chr30_4180152     ZBoe    T    A        0      0        2 
  30  chr30_4180152     ZGre    T    A        0      0        2 
  30  chr30_4180152     ZHar    T    A        0      0        2 
  30  chr30_4180152   Sample    T    A        0      0        2 
  30  chr30_4201140     AAsi    T    A        0      0        2 
  30  chr30_4201140     AKia    T    A        0      0        2 
  30  chr30_4201140     AOna    T    A        0      0        2 
  30  chr30_4201140     ASom    T    A        0      0        2 
  30  chr30_4201140     HCab    T    A        1      2        2 
  30  chr30_4201140     HPrz    T    A        1      2        2 
  30  chr30_4201140     ZBoe    T    A        0      0        2 
  30  chr30_4201140     ZGre    T    A        0      0        2 
  30  chr30_4201140     ZHar    T    A        0      0        2 
  30  chr30_4201140   Sample    T    A        0      0        2 
  30  chr30_4205098     AAsi    C    A        0      0        2 
  30  chr30_4205098     AKia    C    A        0      0        2 
  30  chr30_4205098     AOna    C    A        0      0        2 
  30  chr30_4205098     ASom    C    A        0      0        2 
  30  chr30_4205098     HCab    C    A        0      0        2 
  30  chr30_4205098     HPrz    C    A        0      0        2 
  30  chr30_4205098     ZBoe    C    A        0      0        2 
  30  chr30_4205098     ZGre    C    A      0.5      1        2 
  30  chr30_4205098     ZHar    C    A        0      0        2 
  30  chr30_4205098   Sample    C    A        0      0        2 
  30  chr30_4207604     AAsi    C    A        0      0        2 
  30  chr30_4207604     AKia    C    A        0      0        2 
  30  chr30_4207604     AOna    C    A        0      0        2 
  30  chr30_4207604     ASom    C    A        0      0        2 
  30  chr30_4207604     HCab    C    A        0      0        2 
  30  chr30_4207604     HPrz    C    A        0      0        2 
  30  chr30_4207604     ZBoe    C    A        0      0        2 
  30  chr30_4207604     ZGre    C    A        0      0        2 
  30  chr30_4207604     ZHar    C    A      0.5      1        2 
  30  chr30_4207604   Sample    C    A        0      0        2 
  30  chr30_4209892     AAsi    C    A        0      0        2 
  30  chr30_4209892     AKia    C    A        0      0        2 
  30  chr30_4209892     AOna    C    A        0      0        2 
  30  chr30_4209892     ASom    C    A        0      0        2 
  30  chr30_4209892     HCab    C    A        0      0        2 
  30  chr30_4209892     HPrz    C    A        0      0        2 
  30  chr30_4209892     ZBoe    C    A        0      0        2 
  30  chr30_4209892     ZGre    C    A        0      0        2 
  30  chr30_4209892     ZHar    C    A      0.5      1        2 
  30  chr30_4209892   Sample    C    A        0      0        2 
  30  chr30_4210311     AAsi    T    G        0      0        2 
  30  chr30_4210311     AKia    T    G        0      0        2 
  30  chr30_4210311     AOna    T    G        0      0        2 
  30  chr30_4210311     ASom    T    G        0      0        2 
  30  chr30_4210311     HCab    T    G        1      2        2 
  30  chr30_4210311     HPrz    T    G      0.5      1        2 
  30  chr30_4210311     ZBoe    T    G        0      0        2 
  30  chr30_4210311     ZGre    T    G        0      0        2 
  30  chr30_4210311     ZHar    T    G        0      0        2 
  30  chr30_4210311   Sample    T    G        0      0        2 
  30  chr30_4234219     AAsi    G    C        0      0        2 
  30  chr30_4234219     AKia    G    C        0      0        2 
  30  chr30_4234219     AOna    G    C        0      0        2 
  30  chr30_4234219     ASom    G    C        0      0        2 
  30  chr30_4234219     HCab    G    C        0      0        2 
  30  chr30_4234219     HPrz    G    C        0      0        2 
  30  chr30_4234219     ZBoe    G    C      0.5      1        2 
  30  chr30_4234219     ZGre    G    C        0      0        2 
  30  chr30_4234219     ZHar    G    C        0      0        2 
  30  chr30_4234219   Sample    G    C        0      0        2 
  30  chr30_4240415     AAsi    C    A        0      0        2 
  30  chr30_4240415     AKia    C    A        0      0        2 
  30  chr30_4240415     AOna    C    A        0      0        2 
  30  chr30_4240415     ASom    C    A        0      0        2 
  30  chr30_4240415     HCab    C    A      0.5      1        2 
  30  chr30_4240415     HPrz    C    A        0      0        2 
  30  chr30_4240415     ZBoe    C    A        0      0        2 
  30  chr30_4240415     ZGre    C    A        0      0        2 
  30  chr30_4240415     ZHar    C    A        0      0        2 
  30  chr30_4240415   Sample    C    A        0      0        2 
  30  chr30_4243917     AAsi    C    G        0      0        2 
  30  chr30_4243917     AKia    C    G        0      0        2 
  30  chr30_4243917     AOna    C    G        0      0        2 
  30  chr30_4243917     ASom    C    G        0      0        2 
  30  chr30_4243917     HCab    C    G        0      0        2 
  30  chr30_4243917     HPrz    C    G        0      0        2 
  30  chr30_4243917     ZBoe    C    G      0.5      1        2 
  30  chr30_4243917     ZGre    C    G        0      0        2 
  30  chr30_4243917     ZHar    C    G        0      0        2 
  30  chr30_4243917   Sample    C    G        0      0        2 
  30  chr30_4246770     AAsi    G    T        0      0        2 
  30  chr30_4246770     AKia    G    T        0      0        2 
  30  chr30_4246770     AOna    G    T        0      0        2 
  30  chr30_4246770     ASom    G    T        0      0        2 
  30  chr30_4246770     HCab    G    T        0      0        2 
  30  chr30_4246770     HPrz    G    T        0      0        2 
  30  chr30_4246770     ZBoe    G    T        0      0        2 
  30  chr30_4246770     ZGre    G    T        0      0        2 
  30  chr30_4246770     ZHar    G    T        1      2        2 
  30  chr30_4246770   Sample    G    T        0      0        2 
  30  chr30_4264265     AAsi    A    T        0      0        2 
  30  chr30_4264265     AKia    A    T        0      0        2 
  30  chr30_4264265     AOna    A    T        0      0        2 
  30  chr30_4264265     ASom    A    T        0      0        2 
  30  chr30_4264265     HCab    A    T        0      0        2 
  30  chr30_4264265     HPrz    A    T        0      0        2 
  30  chr30_4264265     ZBoe    A    T        0      0        2 
  30  chr30_4264265     ZGre    A    T        0      0        2 
  30  chr30_4264265     ZHar    A    T        1      2        2 
  30  chr30_4264265   Sample    A    T        0      0        2 
  30  chr30_4277835     AAsi    G    C        0      0        2 
  30  chr30_4277835     AKia    G    C        0      0        2 
  30  chr30_4277835     AOna    G    C        0      0        2 
  30  chr30_4277835     ASom    G    C        0      0        2 
  30  chr30_4277835     HCab    G    C        0      0        2 
  30  chr30_4277835     HPrz    G    C        0      0        2 
  30  chr30_4277835     ZBoe    G    C        1      2        2 
  30  chr30_4277835     ZGre    G    C        0      0        2 
  30  chr30_4277835     ZHar    G    C        0      0        2 
  30  chr30_4277835   Sample    G    C        0      0        2 
  30  chr30_4328400     AAsi    G    C        0      0        2 
  30  chr30_4328400     AKia    G    C        0      0        2 
  30  chr30_4328400     AOna    G    C        0      0        2 
  30  chr30_4328400     ASom    G    C        0      0        2 
  30  chr30_4328400     HCab    G    C        0      0        2 
  30  chr30_4328400     HPrz    G    C        0      0        2 
  30  chr30_4328400     ZBoe    G    C      0.5      1        2 
  30  chr30_4328400     ZGre    G    C        0      0        2 
  30  chr30_4328400     ZHar    G    C        0      0        2 
  30  chr30_4328400   Sample    G    C        0      0        2 
  30  chr30_4357616     AAsi    C    G        0      0        2 
  30  chr30_4357616     AKia    C    G        0      0        2 
  30  chr30_4357616     AOna    C    G        0      0        2 
  30  chr30_4357616     ASom    C    G        0      0        2 
  30  chr30_4357616     HCab    C    G        0      0        2 
  30  chr30_4357616     HPrz    C    G        0      0        2 
  30  chr30_4357616     ZBoe    C    G        0      0        2 
  30  chr30_4357616     ZGre    C    G        0      0        2 
  30  chr30_4357616     ZHar    C    G        1      2        2 
  30  chr30_4357616   Sample    C    G        0      0        2 
  30  chr30_4363428     AAsi    C    A        0      0        2 
  30  chr30_4363428     AKia    C    A        0      0        2 
  30  chr30_4363428     AOna    C    A      0.5      1        2 
  30  chr30_4363428     ASom    C    A        0      0        2 
  30  chr30_4363428     HCab    C    A        0      0        2 
  30  chr30_4363428     HPrz    C    A        0      0        2 
  30  chr30_4363428     ZBoe    C    A        1      2        2 
  30  chr30_4363428     ZGre    C    A        1      2        2 
  30  chr30_4363428     ZHar    C    A        1      2        2 
  30  chr30_4363428   Sample    C    A        0      0        2 
  30  chr30_4409683     AAsi    C    G        0      0        2 
  30  chr30_4409683     AKia    C    G        0      0        2 
  30  chr30_4409683     AOna    C    G        0      0        2 
  30  chr30_4409683     ASom    C    G        0      0        2 
  30  chr30_4409683     HCab    C    G        0      0        2 
  30  chr30_4409683     HPrz    C    G        0      0        2 
  30  chr30_4409683     ZBoe    C    G        0      0        2 
  30  chr30_4409683     ZGre    C    G        0      0        2 
  30  chr30_4409683     ZHar    C    G        1      2        2 
  30  chr30_4409683   Sample    C    G        0      0        2 
  30  chr30_4415716     AAsi    C    G        0      0        2 
  30  chr30_4415716     AKia    C    G        0      0        2 
  30  chr30_4415716     AOna    C    G        0      0        2 
  30  chr30_4415716     ASom    C    G        0      0        2 
  30  chr30_4415716     HCab    C    G        0      0        2 
  30  chr30_4415716     HPrz    C    G        0      0        2 
  30  chr30_4415716     ZBoe    C    G        1      2        2 
  30  chr30_4415716     ZGre    C    G        0      0        2 
  30  chr30_4415716     ZHar    C    G        0      0        2 
  30  chr30_4415716   Sample    C    G        0      0        2 
  30  chr30_4441200     AAsi    C    A        0      0        2 
  30  chr30_4441200     AKia    C    A        0      0        2 
  30  chr30_4441200     AOna    C    A        0      0        2 
  30  chr30_4441200     ASom    C    A        0      0        2 
  30  chr30_4441200     HCab    C    A        0      0        2 
  30  chr30_4441200     HPrz    C    A        0      0        2 
  30  chr30_4441200     ZBoe    C    A        0      0        2 
  30  chr30_4441200     ZGre    C    A      0.5      1        2 
  30  chr30_4441200     ZHar    C    A        0      0        2 
  30  chr30_4441200   Sample    C    A        0      0        2 
  30  chr30_4447364     AAsi    A    T        0      0        2 
  30  chr30_4447364     AKia    A    T        0      0        2 
  30  chr30_4447364     AOna    A    T        0      0        2 
  30  chr30_4447364     ASom    A    T        0      0        2 
  30  chr30_4447364     HCab    A    T        0      0        2 
  30  chr30_4447364     HPrz    A    T        0      0        2 
  30  chr30_4447364     ZBoe    A    T        0      0        2 
  30  chr30_4447364     ZGre    A    T      0.5      1        2 
  30  chr30_4447364     ZHar    A    T        0      0        2 
  30  chr30_4447364   Sample    A    T        0      0        2 
  30  chr30_4454905     AAsi    G    C        0      0        2 
  30  chr30_4454905     AKia    G    C        1      2        2 
  30  chr30_4454905     AOna    G    C        0      0        2 
  30  chr30_4454905     ASom    G    C        0      0        2 
  30  chr30_4454905     HCab    G    C        0      0        2 
  30  chr30_4454905     HPrz    G    C        0      0        2 
  30  chr30_4454905     ZBoe    G    C        0      0        2 
  30  chr30_4454905     ZGre    G    C        0      0        2 
  30  chr30_4454905     ZHar    G    C        0      0        2 
  30  chr30_4454905   Sample    G    C        0      0        2 
  30  chr30_4495689     AAsi    T    G        0      0        2 
  30  chr30_4495689     AKia    T    G        0      0        2 
  30  chr30_4495689     AOna    T    G        0      0        2 
  30  chr30_4495689     ASom    T    G        0      0        2 
  30  chr30_4495689     HCab    T    G        0      0        2 
  30  chr30_4495689     HPrz    T    G        0      0        2 
  30  chr30_4495689     ZBoe    T    G      0.5      1        2 
  30  chr30_4495689     ZGre    T    G        0      0        2 
  30  chr30_4495689     ZHar    T    G        0      0        2 
  30  chr30_4495689   Sample    T    G        0      0        2 
  30  chr30_4520048     AAsi    T    G        0      0        2 
  30  chr30_4520048     AKia    T    G        0      0        2 
  30  chr30_4520048     AOna    T    G        0      0        2 
  30  chr30_4520048     ASom    T    G        0      0        2 
  30  chr30_4520048     HCab    T    G        0      0        2 
  30  chr30_4520048     HPrz    T    G        0      0        2 
  30  chr30_4520048     ZBoe    T    G        0      0        2 
  30  chr30_4520048     ZGre    T    G      0.5      1        2 
  30  chr30_4520048     ZHar    T    G        0      0        2 
  30  chr30_4520048   Sample    T    G        0      0        2 
  30  chr30_4555648     AAsi    C    A        0      0        2 
  30  chr30_4555648     AKia    C    A        0      0        2 
  30  chr30_4555648     AOna    C    A        0      0        2 
  30  chr30_4555648     ASom    C    A        0      0        2 
  30  chr30_4555648     HCab    C    A        1      2        2 
  30  chr30_4555648     HPrz    C    A        1      2        2 
  30  chr30_4555648     ZBoe    C    A        0      0        2 
  30  chr30_4555648     ZGre    C    A        0      0        2 
  30  chr30_4555648     ZHar    C    A        0      0        2 
  30  chr30_4555648   Sample    C    A        0      0        2 
  30  chr30_4558868     AAsi    C    G        0      0        2 
  30  chr30_4558868     AKia    C    G        0      0        2 
  30  chr30_4558868     AOna    C    G        0      0        2 
  30  chr30_4558868     ASom    C    G        0      0        2 
  30  chr30_4558868     HCab    C    G        0      0        2 
  30  chr30_4558868     HPrz    C    G        1      2        2 
  30  chr30_4558868     ZBoe    C    G        0      0        2 
  30  chr30_4558868     ZGre    C    G        0      0        2 
  30  chr30_4558868     ZHar    C    G        0      0        2 
  30  chr30_4558868   Sample    C    G        0      0        2 
  30  chr30_4559103     AAsi    T    G        0      0        2 
  30  chr30_4559103     AKia    T    G        0      0        2 
  30  chr30_4559103     AOna    T    G        0      0        2 
  30  chr30_4559103     ASom    T    G        0      0        2 
  30  chr30_4559103     HCab    T    G        0      0        2 
  30  chr30_4559103     HPrz    T    G        0      0        2 
  30  chr30_4559103     ZBoe    T    G      0.5      1        2 
  30  chr30_4559103     ZGre    T    G        0      0        2 
  30  chr30_4559103     ZHar    T    G        0      0        2 
  30  chr30_4559103   Sample    T    G        0      0        2 
  30  chr30_4560287     AAsi    G    T        0      0        2 
  30  chr30_4560287     AKia    G    T        0      0        2 
  30  chr30_4560287     AOna    G    T        0      0        2 
  30  chr30_4560287     ASom    G    T        0      0        2 
  30  chr30_4560287     HCab    G    T      0.5      1        2 
  30  chr30_4560287     HPrz    G    T        0      0        2 
  30  chr30_4560287     ZBoe    G    T        0      0        2 
  30  chr30_4560287     ZGre    G    T        0      0        2 
  30  chr30_4560287     ZHar    G    T        0      0        2 
  30  chr30_4560287   Sample    G    T        0      0        2 
  30  chr30_4578677     AAsi    G    C        0      0        2 
  30  chr30_4578677     AKia    G    C        0      0        2 
  30  chr30_4578677     AOna    G    C        0      0        2 
  30  chr30_4578677     ASom    G    C        0      0        2 
  30  chr30_4578677     HCab    G    C        0      0        2 
  30  chr30_4578677     HPrz    G    C        1      2        2 
  30  chr30_4578677     ZBoe    G    C        0      0        2 
  30  chr30_4578677     ZGre    G    C        0      0        2 
  30  chr30_4578677     ZHar    G    C        0      0        2 
  30  chr30_4578677   Sample    G    C        0      0        2 
  30  chr30_4604824     AAsi    T    G        0      0        2 
  30  chr30_4604824     AKia    T    G        0      0        2 
  30  chr30_4604824     AOna    T    G        0      0        2 
  30  chr30_4604824     ASom    T    G        0      0        2 
  30  chr30_4604824     HCab    T    G        0      0        2 
  30  chr30_4604824     HPrz    T    G        0      0        2 
  30  chr30_4604824     ZBoe    T    G        0      0        2 
  30  chr30_4604824     ZGre    T    G      0.5      1        2 
  30  chr30_4604824     ZHar    T    G        0      0        2 
  30  chr30_4604824   Sample    T    G        0      0        2 
  30  chr30_4631576     AAsi    G    C        0      0        2 
  30  chr30_4631576     AKia    G    C        0      0        2 
  30  chr30_4631576     AOna    G    C        0      0        2 
  30  chr30_4631576     ASom    G    C        0      0        2 
  30  chr30_4631576     HCab    G    C      0.5      1        2 
  30  chr30_4631576     HPrz    G    C        0      0        2 
  30  chr30_4631576     ZBoe    G    C        0      0        2 
  30  chr30_4631576     ZGre    G    C        0      0        2 
  30  chr30_4631576     ZHar    G    C        0      0        2 
  30  chr30_4631576   Sample    G    C        0      0        2 
  30  chr30_4635023     AAsi    C    A        0      0        2 
  30  chr30_4635023     AKia    C    A        0      0        2 
  30  chr30_4635023     AOna    C    A        0      0        2 
  30  chr30_4635023     ASom    C    A      0.5      1        2 
  30  chr30_4635023     HCab    C    A        0      0        2 
  30  chr30_4635023     HPrz    C    A        0      0        2 
  30  chr30_4635023     ZBoe    C    A        0      0        2 
  30  chr30_4635023     ZGre    C    A        0      0        2 
  30  chr30_4635023     ZHar    C    A        0      0        2 
  30  chr30_4635023   Sample    C    A        0      0        2 
  30  chr30_4645185     AAsi    G    C        0      0        2 
  30  chr30_4645185     AKia    G    C        0      0        2 
  30  chr30_4645185     AOna    G    C        0      0        2 
  30  chr30_4645185     ASom    G    C        0      0        2 
  30  chr30_4645185     HCab    G    C        1      2        2 
  30  chr30_4645185     HPrz    G    C        1      2        2 
  30  chr30_4645185     ZBoe    G    C        0      0        2 
  30  chr30_4645185     ZGre    G    C        0      0        2 
  30  chr30_4645185     ZHar    G    C        0      0        2 
  30  chr30_4645185   Sample    G    C        0      0        2 
  30  chr30_4670172     AAsi    G    T      0.5      1        2 
  30  chr30_4670172     AKia    G    T        0      0        2 
  30  chr30_4670172     AOna    G    T        0      0        2 
  30  chr30_4670172     ASom    G    T        0      0        2 
  30  chr30_4670172     HCab    G    T        0      0        2 
  30  chr30_4670172     HPrz    G    T        0      0        2 
  30  chr30_4670172     ZBoe    G    T        0      0        2 
  30  chr30_4670172     ZGre    G    T        0      0        2 
  30  chr30_4670172     ZHar    G    T        0      0        2 
  30  chr30_4670172   Sample    G    T        0      0        2 
  30  chr30_4680650     AAsi    T    A        0      0        2 
  30  chr30_4680650     AKia    T    A        0      0        2 
  30  chr30_4680650     AOna    T    A        0      0        2 
  30  chr30_4680650     ASom    T    A        0      0        2 
  30  chr30_4680650     HCab    T    A      0.5      1        2 
  30  chr30_4680650     HPrz    T    A        0      0        2 
  30  chr30_4680650     ZBoe    T    A        0      0        2 
  30  chr30_4680650     ZGre    T    A        0      0        2 
  30  chr30_4680650     ZHar    T    A        0      0        2 
  30  chr30_4680650   Sample    T    A        0      0        2 
  30  chr30_4684509     AAsi    G    T        0      0        2 
  30  chr30_4684509     AKia    G    T        1      2        2 
  30  chr30_4684509     AOna    G    T        0      0        2 
  30  chr30_4684509     ASom    G    T        0      0        2 
  30  chr30_4684509     HCab    G    T        0      0        2 
  30  chr30_4684509     HPrz    G    T        0      0        2 
  30  chr30_4684509     ZBoe    G    T        0      0        2 
  30  chr30_4684509     ZGre    G    T        0      0        2 
  30  chr30_4684509     ZHar    G    T        0      0        2 
  30  chr30_4684509   Sample    G    T        0      0        2 
  30  chr30_4724077     AAsi    C    A        0      0        2 
  30  chr30_4724077     AKia    C    A        0      0        2 
  30  chr30_4724077     AOna    C    A        0      0        2 
  30  chr30_4724077     ASom    C    A        0      0        2 
  30  chr30_4724077     HCab    C    A        0      0        2 
  30  chr30_4724077     HPrz    C    A        0      0        2 
  30  chr30_4724077     ZBoe    C    A        1      2        2 
  30  chr30_4724077     ZGre    C    A        0      0        2 
  30  chr30_4724077     ZHar    C    A        0      0        2 
  30  chr30_4724077   Sample    C    A        0      0        2 
  30  chr30_4733881     AAsi    T    A        0      0        2 
  30  chr30_4733881     AKia    T    A      0.5      1        2 
  30  chr30_4733881     AOna    T    A        1      2        2 
  30  chr30_4733881     ASom    T    A        0      0        2 
  30  chr30_4733881     HCab    T    A        0      0        2 
  30  chr30_4733881     HPrz    T    A        0      0        2 
  30  chr30_4733881     ZBoe    T    A        0      0        2 
  30  chr30_4733881     ZGre    T    A        0      0        2 
  30  chr30_4733881     ZHar    T    A        0      0        2 
  30  chr30_4733881   Sample    T    A        0      0        2 
  30  chr30_4760785     AAsi    A    C        0      0        2 
  30  chr30_4760785     AKia    A    C      0.5      1        2 
  30  chr30_4760785     AOna    A    C        0      0        2 
  30  chr30_4760785     ASom    A    C        0      0        2 
  30  chr30_4760785     HCab    A    C        0      0        2 
  30  chr30_4760785     HPrz    A    C        0      0        2 
  30  chr30_4760785     ZBoe    A    C        0      0        2 
  30  chr30_4760785     ZGre    A    C        0      0        2 
  30  chr30_4760785     ZHar    A    C        0      0        2 
  30  chr30_4760785   Sample    A    C        0      0        2 
  30  chr30_4779895     AAsi    G    C        0      0        2 
  30  chr30_4779895     AKia    G    C        0      0        2 
  30  chr30_4779895     AOna    G    C      0.5      1        2 
  30  chr30_4779895     ASom    G    C        0      0        2 
  30  chr30_4779895     HCab    G    C        0      0        2 
  30  chr30_4779895     HPrz    G    C        0      0        2 
  30  chr30_4779895     ZBoe    G    C        0      0        2 
  30  chr30_4779895     ZGre    G    C        0      0        2 
  30  chr30_4779895     ZHar    G    C        0      0        2 
  30  chr30_4779895   Sample    G    C        0      0        2 
  30  chr30_4785563     AAsi    G    C        0      0        2 
  30  chr30_4785563     AKia    G    C        0      0        2 
  30  chr30_4785563     AOna    G    C        0      0        2 
  30  chr30_4785563     ASom    G    C        0      0        2 
  30  chr30_4785563     HCab    G    C        0      0        2 
  30  chr30_4785563     HPrz    G    C        0      0        2 
  30  chr30_4785563     ZBoe    G    C        1      2        2 
  30  chr30_4785563     ZGre    G    C        1      2        2 
  30  chr30_4785563     ZHar    G    C        1      2        2 
  30  chr30_4785563   Sample    G    C        0      0        2 
  30  chr30_4796028     AAsi    T    G        0      0        2 
  30  chr30_4796028     AKia    T    G        0      0        2 
  30  chr30_4796028     AOna    T    G        0      0        2 
  30  chr30_4796028     ASom    T    G        0      0        2 
  30  chr30_4796028     HCab    T    G        1      2        2 
  30  chr30_4796028     HPrz    T    G        1      2        2 
  30  chr30_4796028     ZBoe    T    G        0      0        2 
  30  chr30_4796028     ZGre    T    G        0      0        2 
  30  chr30_4796028     ZHar    T    G        0      0        2 
  30  chr30_4796028   Sample    T    G        0      0        2 
  30  chr30_4803959     AAsi    G    T        0      0        2 
  30  chr30_4803959     AKia    G    T        1      2        2 
  30  chr30_4803959     AOna    G    T        0      0        2 
  30  chr30_4803959     ASom    G    T        0      0        2 
  30  chr30_4803959     HCab    G    T        0      0        2 
  30  chr30_4803959     HPrz    G    T        0      0        2 
  30  chr30_4803959     ZBoe    G    T        0      0        2 
  30  chr30_4803959     ZGre    G    T        0      0        2 
  30  chr30_4803959     ZHar    G    T        0      0        2 
  30  chr30_4803959   Sample    G    T        0      0        2 
  30  chr30_4807194     AAsi    C    A        0      0        2 
  30  chr30_4807194     AKia    C    A        0      0        2 
  30  chr30_4807194     AOna    C    A        0      0        2 
  30  chr30_4807194     ASom    C    A        0      0        2 
  30  chr30_4807194     HCab    C    A        0      0        2 
  30  chr30_4807194     HPrz    C    A        0      0        2 
  30  chr30_4807194     ZBoe    C    A        1      2        2 
  30  chr30_4807194     ZGre    C    A        1      2        2 
  30  chr30_4807194     ZHar    C    A        1      2        2 
  30  chr30_4807194   Sample    C    A        0      0        2 
  30  chr30_4808756     AAsi    T    G        0      0        2 
  30  chr30_4808756     AKia    T    G        0      0        2 
  30  chr30_4808756     AOna    T    G      0.5      1        2 
  30  chr30_4808756     ASom    T    G        0      0        2 
  30  chr30_4808756     HCab    T    G        0      0        2 
  30  chr30_4808756     HPrz    T    G        0      0        2 
  30  chr30_4808756     ZBoe    T    G        0      0        2 
  30  chr30_4808756     ZGre    T    G        0      0        2 
  30  chr30_4808756     ZHar    T    G        0      0        2 
  30  chr30_4808756   Sample    T    G        0      0        2 
  30  chr30_4823003     AAsi    T    G        0      0        2 
  30  chr30_4823003     AKia    T    G        0      0        2 
  30  chr30_4823003     AOna    T    G        0      0        2 
  30  chr30_4823003     ASom    T    G        0      0        2 
  30  chr30_4823003     HCab    T    G      0.5      1        2 
  30  chr30_4823003     HPrz    T    G        0      0        2 
  30  chr30_4823003     ZBoe    T    G        0      0        2 
  30  chr30_4823003     ZGre    T    G        0      0        2 
  30  chr30_4823003     ZHar    T    G        0      0        2 
  30  chr30_4823003   Sample    T    G        0      0        2 
  30  chr30_4824115     AAsi    C    A        0      0        2 
  30  chr30_4824115     AKia    C    A        0      0        2 
  30  chr30_4824115     AOna    C    A        0      0        2 
  30  chr30_4824115     ASom    C    A        0      0        2 
  30  chr30_4824115     HCab    C    A        0      0        2 
  30  chr30_4824115     HPrz    C    A        0      0        2 
  30  chr30_4824115     ZBoe    C    A        0      0        2 
  30  chr30_4824115     ZGre    C    A      0.5      1        2 
  30  chr30_4824115     ZHar    C    A        0      0        2 
  30  chr30_4824115   Sample    C    A        0      0        2 
  30  chr30_4837819     AAsi    G    C        0      0        2 
  30  chr30_4837819     AKia    G    C        0      0        2 
  30  chr30_4837819     AOna    G    C        0      0        2 
  30  chr30_4837819     ASom    G    C        0      0        2 
  30  chr30_4837819     HCab    G    C        1      2        2 
  30  chr30_4837819     HPrz    G    C        1      2        2 
  30  chr30_4837819     ZBoe    G    C        0      0        2 
  30  chr30_4837819     ZGre    G    C        0      0        2 
  30  chr30_4837819     ZHar    G    C        0      0        2 
  30  chr30_4837819   Sample    G    C        0      0        2 
  30  chr30_4839134     AAsi    C    G        0      0        2 
  30  chr30_4839134     AKia    C    G        0      0        2 
  30  chr30_4839134     AOna    C    G        0      0        2 
  30  chr30_4839134     ASom    C    G        0      0        2 
  30  chr30_4839134     HCab    C    G        1      2        2 
  30  chr30_4839134     HPrz    C    G        1      2        2 
  30  chr30_4839134     ZBoe    C    G        0      0        2 
  30  chr30_4839134     ZGre    C    G        0      0        2 
  30  chr30_4839134     ZHar    C    G        0      0        2 
  30  chr30_4839134   Sample    C    G        0      0        2 
  30  chr30_4866760     AAsi    C    A        0      0        2 
  30  chr30_4866760     AKia    C    A        0      0        2 
  30  chr30_4866760     AOna    C    A        0      0        2 
  30  chr30_4866760     ASom    C    A        0      0        2 
  30  chr30_4866760     HCab    C    A        0      0        2 
  30  chr30_4866760     HPrz    C    A        0      0        2 
  30  chr30_4866760     ZBoe    C    A        0      0        2 
  30  chr30_4866760     ZGre    C    A        1      2        2 
  30  chr30_4866760     ZHar    C    A        0      0        2 
  30  chr30_4866760   Sample    C    A        0      0        2 
  30  chr30_4867315     AAsi    C    G        0      0        2 
  30  chr30_4867315     AKia    C    G        0      0        2 
  30  chr30_4867315     AOna    C    G        0      0        2 
  30  chr30_4867315     ASom    C    G        0      0        2 
  30  chr30_4867315     HCab    C    G        0      0        2 
  30  chr30_4867315     HPrz    C    G        0      0        2 
  30  chr30_4867315     ZBoe    C    G        1      2        2 
  30  chr30_4867315     ZGre    C    G        0      0        2 
  30  chr30_4867315     ZHar    C    G        0      0        2 
  30  chr30_4867315   Sample    C    G        0      0        2 
  30  chr30_4869780     AAsi    T    G        0      0        2 
  30  chr30_4869780     AKia    T    G        0      0        2 
  30  chr30_4869780     AOna    T    G        0      0        2 
  30  chr30_4869780     ASom    T    G        0      0        2 
  30  chr30_4869780     HCab    T    G        1      2        2 
  30  chr30_4869780     HPrz    T    G        1      2        2 
  30  chr30_4869780     ZBoe    T    G        0      0        2 
  30  chr30_4869780     ZGre    T    G        0      0        2 
  30  chr30_4869780     ZHar    T    G        0      0        2 
  30  chr30_4869780   Sample    T    G        0      0        2 
  30  chr30_4870900     AAsi    T    A        0      0        2 
  30  chr30_4870900     AKia    T    A        0      0        2 
  30  chr30_4870900     AOna    T    A        0      0        2 
  30  chr30_4870900     ASom    T    A        0      0        2 
  30  chr30_4870900     HCab    T    A        1      2        2 
  30  chr30_4870900     HPrz    T    A        1      2        2 
  30  chr30_4870900     ZBoe    T    A        0      0        2 
  30  chr30_4870900     ZGre    T    A        0      0        2 
  30  chr30_4870900     ZHar    T    A        0      0        2 
  30  chr30_4870900   Sample    T    A        0      0        2 
  30  chr30_4875037     AAsi    C    A        0      0        2 
  30  chr30_4875037     AKia    C    A        0      0        2 
  30  chr30_4875037     AOna    C    A        0      0        2 
  30  chr30_4875037     ASom    C    A        0      0        2 
  30  chr30_4875037     HCab    C    A      0.5      1        2 
  30  chr30_4875037     HPrz    C    A        0      0        2 
  30  chr30_4875037     ZBoe    C    A        0      0        2 
  30  chr30_4875037     ZGre    C    A        0      0        2 
  30  chr30_4875037     ZHar    C    A        0      0        2 
  30  chr30_4875037   Sample    C    A        0      0        2 
  30  chr30_4879048     AAsi    C    G        0      0        2 
  30  chr30_4879048     AKia    C    G        1      2        2 
  30  chr30_4879048     AOna    C    G        0      0        2 
  30  chr30_4879048     ASom    C    G        0      0        2 
  30  chr30_4879048     HCab    C    G        0      0        2 
  30  chr30_4879048     HPrz    C    G        0      0        2 
  30  chr30_4879048     ZBoe    C    G        0      0        2 
  30  chr30_4879048     ZGre    C    G        0      0        2 
  30  chr30_4879048     ZHar    C    G        0      0        2 
  30  chr30_4879048   Sample    C    G        0      0        2 
  30  chr30_4883758     AAsi    G    T        0      0        2 
  30  chr30_4883758     AKia    G    T        0      0        2 
  30  chr30_4883758     AOna    G    T        0      0        2 
  30  chr30_4883758     ASom    G    T        0      0        2 
  30  chr30_4883758     HCab    G    T        0      0        2 
  30  chr30_4883758     HPrz    G    T        0      0        2 
  30  chr30_4883758     ZBoe    G    T        0      0        2 
  30  chr30_4883758     ZGre    G    T        1      2        2 
  30  chr30_4883758     ZHar    G    T        1      2        2 
  30  chr30_4883758   Sample    G    T        0      0        2 
  30  chr30_4888158     AAsi    C    G        0      0        2 
  30  chr30_4888158     AKia    C    G        0      0        2 
  30  chr30_4888158     AOna    C    G        0      0        2 
  30  chr30_4888158     ASom    C    G        0      0        2 
  30  chr30_4888158     HCab    C    G        0      0        2 
  30  chr30_4888158     HPrz    C    G        0      0        2 
  30  chr30_4888158     ZBoe    C    G        0      0        2 
  30  chr30_4888158     ZGre    C    G      0.5      1        2 
  30  chr30_4888158     ZHar    C    G        0      0        2 
  30  chr30_4888158   Sample    C    G        0      0        2 
  30  chr30_4941318     AAsi    T    G        0      0        2 
  30  chr30_4941318     AKia    T    G        0      0        2 
  30  chr30_4941318     AOna    T    G        0      0        2 
  30  chr30_4941318     ASom    T    G        0      0        2 
  30  chr30_4941318     HCab    T    G        0      0        2 
  30  chr30_4941318     HPrz    T    G        0      0        2 
  30  chr30_4941318     ZBoe    T    G        1      2        2 
  30  chr30_4941318     ZGre    T    G        0      0        2 
  30  chr30_4941318     ZHar    T    G        1      2        2 
  30  chr30_4941318   Sample    T    G        0      0        2 
  30  chr30_4949877     AAsi    G    C        0      0        2 
  30  chr30_4949877     AKia    G    C        0      0        2 
  30  chr30_4949877     AOna    G    C        0      0        2 
  30  chr30_4949877     ASom    G    C        0      0        2 
  30  chr30_4949877     HCab    G    C        1      2        2 
  30  chr30_4949877     HPrz    G    C        1      2        2 
  30  chr30_4949877     ZBoe    G    C        0      0        2 
  30  chr30_4949877     ZGre    G    C        0      0        2 
  30  chr30_4949877     ZHar    G    C        0      0        2 
  30  chr30_4949877   Sample    G    C        0      0        2 
  30  chr30_4966017     AAsi    A    T        0      0        2 
  30  chr30_4966017     AKia    A    T        0      0        2 
  30  chr30_4966017     AOna    A    T        0      0        2 
  30  chr30_4966017     ASom    A    T        0      0        2 
  30  chr30_4966017     HCab    A    T        1      2        2 
  30  chr30_4966017     HPrz    A    T        1      2        2 
  30  chr30_4966017     ZBoe    A    T        0      0        2 
  30  chr30_4966017     ZGre    A    T        0      0        2 
  30  chr30_4966017     ZHar    A    T        0      0        2 
  30  chr30_4966017   Sample    A    T        0      0        2 
  30  chr30_4990377     AAsi    G    C        0      0        2 
  30  chr30_4990377     AKia    G    C        0      0        2 
  30  chr30_4990377     AOna    G    C        0      0        2 
  30  chr30_4990377     ASom    G    C        0      0        2 
  30  chr30_4990377     HCab    G    C        1      2        2 
  30  chr30_4990377     HPrz    G    C        1      2        2 
  30  chr30_4990377     ZBoe    G    C        0      0        2 
  30  chr30_4990377     ZGre    G    C        0      0        2 
  30  chr30_4990377     ZHar    G    C        0      0        2 
  30  chr30_4990377   Sample    G    C        0      0        2 
  30  chr30_4998593     AAsi    C    A        0      0        2 
  30  chr30_4998593     AKia    C    A        0      0        2 
  30  chr30_4998593     AOna    C    A        0      0        2 
  30  chr30_4998593     ASom    C    A        0      0        2 
  30  chr30_4998593     HCab    C    A        0      0        2 
  30  chr30_4998593     HPrz    C    A        0      0        2 
  30  chr30_4998593     ZBoe    C    A        0      0        2 
  30  chr30_4998593     ZGre    C    A        0      0        2 
  30  chr30_4998593     ZHar    C    A        1      2        2 
  30  chr30_4998593   Sample    C    A        0      0        2 
  30  chr30_5002534     AAsi    T    A        0      0        2 
  30  chr30_5002534     AKia    T    A        1      2        2 
  30  chr30_5002534     AOna    T    A      0.5      1        2 
  30  chr30_5002534     ASom    T    A        0      0        2 
  30  chr30_5002534     HCab    T    A        0      0        2 
  30  chr30_5002534     HPrz    T    A        0      0        2 
  30  chr30_5002534     ZBoe    T    A        0      0        2 
  30  chr30_5002534     ZGre    T    A        0      0        2 
  30  chr30_5002534     ZHar    T    A        0      0        2 
  30  chr30_5002534   Sample    T    A        0      0        2 
  30  chr30_5012082     AAsi    C    G        0      0        2 
  30  chr30_5012082     AKia    C    G        0      0        2 
  30  chr30_5012082     AOna    C    G        0      0        2 
  30  chr30_5012082     ASom    C    G        0      0        2 
  30  chr30_5012082     HCab    C    G        1      2        2 
  30  chr30_5012082     HPrz    C    G        1      2        2 
  30  chr30_5012082     ZBoe    C    G        0      0        2 
  30  chr30_5012082     ZGre    C    G        0      0        2 
  30  chr30_5012082     ZHar    C    G        0      0        2 
  30  chr30_5012082   Sample    C    G        0      0        2 
  30  chr30_5014524     AAsi    A    C        0      0        2 
  30  chr30_5014524     AKia    A    C        0      0        2 
  30  chr30_5014524     AOna    A    C        0      0        2 
  30  chr30_5014524     ASom    A    C        0      0        2 
  30  chr30_5014524     HCab    A    C        0      0        2 
  30  chr30_5014524     HPrz    A    C        0      0        2 
  30  chr30_5014524     ZBoe    A    C        0      0        2 
  30  chr30_5014524     ZGre    A    C        0      0        2 
  30  chr30_5014524     ZHar    A    C        1      2        2 
  30  chr30_5014524   Sample    A    C        0      0        2 
  30  chr30_5016946     AAsi    T    G        0      0        2 
  30  chr30_5016946     AKia    T    G        0      0        2 
  30  chr30_5016946     AOna    T    G        0      0        2 
  30  chr30_5016946     ASom    T    G        0      0        2 
  30  chr30_5016946     HCab    T    G        0      0        2 
  30  chr30_5016946     HPrz    T    G        0      0        2 
  30  chr30_5016946     ZBoe    T    G        1      2        2 
  30  chr30_5016946     ZGre    T    G        0      0        2 
  30  chr30_5016946     ZHar    T    G        0      0        2 
  30  chr30_5016946   Sample    T    G        0      0        2 
  30  chr30_5019575     AAsi    T    G        0      0        2 
  30  chr30_5019575     AKia    T    G        0      0        2 
  30  chr30_5019575     AOna    T    G        0      0        2 
  30  chr30_5019575     ASom    T    G        0      0        2 
  30  chr30_5019575     HCab    T    G        0      0        2 
  30  chr30_5019575     HPrz    T    G        0      0        2 
  30  chr30_5019575     ZBoe    T    G        0      0        2 
  30  chr30_5019575     ZGre    T    G        0      0        2 
  30  chr30_5019575     ZHar    T    G        1      2        2 
  30  chr30_5019575   Sample    T    G        0      0        2 
  30  chr30_5046623     AAsi    A    T        0      0        2 
  30  chr30_5046623     AKia    A    T        0      0        2 
  30  chr30_5046623     AOna    A    T        0      0        2 
  30  chr30_5046623     ASom    A    T        0      0        2 
  30  chr30_5046623     HCab    A    T        1      2        2 
  30  chr30_5046623     HPrz    A    T        0      0        2 
  30  chr30_5046623     ZBoe    A    T        0      0        2 
  30  chr30_5046623     ZGre    A    T        0      0        2 
  30  chr30_5046623     ZHar    A    T        0      0        2 
  30  chr30_5046623   Sample    A    T        0      0        2 
  30  chr30_5056260     AAsi    A    C        0      0        2 
  30  chr30_5056260     AKia    A    C        0      0        2 
  30  chr30_5056260     AOna    A    C        0      0        2 
  30  chr30_5056260     ASom    A    C        0      0        2 
  30  chr30_5056260     HCab    A    C        1      2        2 
  30  chr30_5056260     HPrz    A    C        1      2        2 
  30  chr30_5056260     ZBoe    A    C        0      0        2 
  30  chr30_5056260     ZGre    A    C        0      0        2 
  30  chr30_5056260     ZHar    A    C        0      0        2 
  30  chr30_5056260   Sample    A    C        0      0        2 
  30  chr30_5067040     AAsi    A    C        0      0        2 
  30  chr30_5067040     AKia    A    C        0      0        2 
  30  chr30_5067040     AOna    A    C        0      0        2 
  30  chr30_5067040     ASom    A    C        0      0        2 
  30  chr30_5067040     HCab    A    C        1      2        2 
  30  chr30_5067040     HPrz    A    C        1      2        2 
  30  chr30_5067040     ZBoe    A    C        0      0        2 
  30  chr30_5067040     ZGre    A    C        0      0        2 
  30  chr30_5067040     ZHar    A    C        0      0        2 
  30  chr30_5067040   Sample    A    C        0      0        2 
  30  chr30_5084011     AAsi    C    G        0      0        2 
  30  chr30_5084011     AKia    C    G        0      0        2 
  30  chr30_5084011     AOna    C    G        0      0        2 
  30  chr30_5084011     ASom    C    G        0      0        2 
  30  chr30_5084011     HCab    C    G        0      0        2 
  30  chr30_5084011     HPrz    C    G      0.5      1        2 
  30  chr30_5084011     ZBoe    C    G        0      0        2 
  30  chr30_5084011     ZGre    C    G        0      0        2 
  30  chr30_5084011     ZHar    C    G        0      0        2 
  30  chr30_5084011   Sample    C    G        0      0        2 
  30  chr30_5086274     AAsi    A    C        0      0        2 
  30  chr30_5086274     AKia    A    C        0      0        2 
  30  chr30_5086274     AOna    A    C        0      0        2 
  30  chr30_5086274     ASom    A    C        0      0        2 
  30  chr30_5086274     HCab    A    C        0      0        2 
  30  chr30_5086274     HPrz    A    C        0      0        2 
  30  chr30_5086274     ZBoe    A    C        1      2        2 
  30  chr30_5086274     ZGre    A    C        0      0        2 
  30  chr30_5086274     ZHar    A    C        0      0        2 
  30  chr30_5086274   Sample    A    C        0      0        2 
  30  chr30_5086919     AAsi    T    A        0      0        2 
  30  chr30_5086919     AKia    T    A        0      0        2 
  30  chr30_5086919     AOna    T    A        0      0        2 
  30  chr30_5086919     ASom    T    A        0      0        2 
  30  chr30_5086919     HCab    T    A        0      0        2 
  30  chr30_5086919     HPrz    T    A        0      0        2 
  30  chr30_5086919     ZBoe    T    A        0      0        2 
  30  chr30_5086919     ZGre    T    A        0      0        2 
  30  chr30_5086919     ZHar    T    A        1      2        2 
  30  chr30_5086919   Sample    T    A        0      0        2 
  30  chr30_5109095     AAsi    C    A      0.5      1        2 
  30  chr30_5109095     AKia    C    A        0      0        2 
  30  chr30_5109095     AOna    C    A        0      0        2 
  30  chr30_5109095     ASom    C    A        0      0        2 
  30  chr30_5109095     HCab    C    A        0      0        2 
  30  chr30_5109095     HPrz    C    A        0      0        2 
  30  chr30_5109095     ZBoe    C    A        0      0        2 
  30  chr30_5109095     ZGre    C    A        0      0        2 
  30  chr30_5109095     ZHar    C    A        0      0        2 
  30  chr30_5109095   Sample    C    A        1      2        2 
  30  chr30_5128115     AAsi    C    G        0      0        2 
  30  chr30_5128115     AKia    C    G        0      0        2 
  30  chr30_5128115     AOna    C    G        0      0        2 
  30  chr30_5128115     ASom    C    G        0      0        2 
  30  chr30_5128115     HCab    C    G        1      2        2 
  30  chr30_5128115     HPrz    C    G        1      2        2 
  30  chr30_5128115     ZBoe    C    G        0      0        2 
  30  chr30_5128115     ZGre    C    G        0      0        2 
  30  chr30_5128115     ZHar    C    G        0      0        2 
  30  chr30_5128115   Sample    C    G        0      0        2 
  30  chr30_5129542     AAsi    C    G        0      0        2 
  30  chr30_5129542     AKia    C    G        0      0        2 
  30  chr30_5129542     AOna    C    G        0      0        2 
  30  chr30_5129542     ASom    C    G        1      2        2 
  30  chr30_5129542     HCab    C    G        0      0        2 
  30  chr30_5129542     HPrz    C    G        0      0        2 
  30  chr30_5129542     ZBoe    C    G        0      0        2 
  30  chr30_5129542     ZGre    C    G        0      0        2 
  30  chr30_5129542     ZHar    C    G        0      0        2 
  30  chr30_5129542   Sample    C    G        0      0        2 
  30  chr30_5161188     AAsi    G    T        0      0        2 
  30  chr30_5161188     AKia    G    T        0      0        2 
  30  chr30_5161188     AOna    G    T        0      0        2 
  30  chr30_5161188     ASom    G    T        0      0        2 
  30  chr30_5161188     HCab    G    T        0      0        2 
  30  chr30_5161188     HPrz    G    T        0      0        2 
  30  chr30_5161188     ZBoe    G    T        0      0        2 
  30  chr30_5161188     ZGre    G    T        1      2        2 
  30  chr30_5161188     ZHar    G    T        0      0        2 
  30  chr30_5161188   Sample    G    T        0      0        2 
  30  chr30_5172044     AAsi    C    G        0      0        2 
  30  chr30_5172044     AKia    C    G        0      0        2 
  30  chr30_5172044     AOna    C    G        0      0        2 
  30  chr30_5172044     ASom    C    G        0      0        2 
  30  chr30_5172044     HCab    C    G        1      2        2 
  30  chr30_5172044     HPrz    C    G        1      2        2 
  30  chr30_5172044     ZBoe    C    G        0      0        2 
  30  chr30_5172044     ZGre    C    G        0      0        2 
  30  chr30_5172044     ZHar    C    G        0      0        2 
  30  chr30_5172044   Sample    C    G        0      0        2 
  30  chr30_5172579     AAsi    G    C        0      0        2 
  30  chr30_5172579     AKia    G    C        0      0        2 
  30  chr30_5172579     AOna    G    C        0      0        2 
  30  chr30_5172579     ASom    G    C        0      0        2 
  30  chr30_5172579     HCab    G    C        1      2        2 
  30  chr30_5172579     HPrz    G    C        1      2        2 
  30  chr30_5172579     ZBoe    G    C        0      0        2 
  30  chr30_5172579     ZGre    G    C        0      0        2 
  30  chr30_5172579     ZHar    G    C        0      0        2 
  30  chr30_5172579   Sample    G    C        0      0        2 
  30  chr30_5173200     AAsi    C    G        0      0        2 
  30  chr30_5173200     AKia    C    G        0      0        2 
  30  chr30_5173200     AOna    C    G        0      0        2 
  30  chr30_5173200     ASom    C    G        0      0        2 
  30  chr30_5173200     HCab    C    G        0      0        2 
  30  chr30_5173200     HPrz    C    G        0      0        2 
  30  chr30_5173200     ZBoe    C    G        0      0        2 
  30  chr30_5173200     ZGre    C    G        1      2        2 
  30  chr30_5173200     ZHar    C    G        0      0        2 
  30  chr30_5173200   Sample    C    G        0      0        2 
  30  chr30_5173683     AAsi    T    G        0      0        2 
  30  chr30_5173683     AKia    T    G        0      0        2 
  30  chr30_5173683     AOna    T    G        0      0        2 
  30  chr30_5173683     ASom    T    G        0      0        2 
  30  chr30_5173683     HCab    T    G        1      2        2 
  30  chr30_5173683     HPrz    T    G        1      2        2 
  30  chr30_5173683     ZBoe    T    G        0      0        2 
  30  chr30_5173683     ZGre    T    G        0      0        2 
  30  chr30_5173683     ZHar    T    G        0      0        2 
  30  chr30_5173683   Sample    T    G        0      0        2 
  30  chr30_5179391     AAsi    C    G        0      0        2 
  30  chr30_5179391     AKia    C    G        0      0        2 
  30  chr30_5179391     AOna    C    G        0      0        2 
  30  chr30_5179391     ASom    C    G        0      0        2 
  30  chr30_5179391     HCab    C    G      0.5      1        2 
  30  chr30_5179391     HPrz    C    G      0.5      1        2 
  30  chr30_5179391     ZBoe    C    G        0      0        2 
  30  chr30_5179391     ZGre    C    G        0      0        2 
  30  chr30_5179391     ZHar    C    G        0      0        2 
  30  chr30_5179391   Sample    C    G        0      0        2 
  30  chr30_5180798     AAsi    A    C        0      0        2 
  30  chr30_5180798     AKia    A    C        0      0        2 
  30  chr30_5180798     AOna    A    C      0.5      1        2 
  30  chr30_5180798     ASom    A    C        0      0        2 
  30  chr30_5180798     HCab    A    C        0      0        2 
  30  chr30_5180798     HPrz    A    C        0      0        2 
  30  chr30_5180798     ZBoe    A    C        0      0        2 
  30  chr30_5180798     ZGre    A    C        0      0        2 
  30  chr30_5180798     ZHar    A    C        0      0        2 
  30  chr30_5180798   Sample    A    C        0      0        2 
  30  chr30_5205921     AAsi    A    T        0      0        2 
  30  chr30_5205921     AKia    A    T        0      0        2 
  30  chr30_5205921     AOna    A    T        0      0        2 
  30  chr30_5205921     ASom    A    T        0      0        2 
  30  chr30_5205921     HCab    A    T        1      2        2 
  30  chr30_5205921     HPrz    A    T        1      2        2 
  30  chr30_5205921     ZBoe    A    T        0      0        2 
  30  chr30_5205921     ZGre    A    T        0      0        2 
  30  chr30_5205921     ZHar    A    T        0      0        2 
  30  chr30_5205921   Sample    A    T        0      0        2 
  30  chr30_5216580     AAsi    G    T        0      0        2 
  30  chr30_5216580     AKia    G    T        0      0        2 
  30  chr30_5216580     AOna    G    T        0      0        2 
  30  chr30_5216580     ASom    G    T        0      0        2 
  30  chr30_5216580     HCab    G    T        0      0        2 
  30  chr30_5216580     HPrz    G    T        0      0        2 
  30  chr30_5216580     ZBoe    G    T        0      0        2 
  30  chr30_5216580     ZGre    G    T        0      0        2 
  30  chr30_5216580     ZHar    G    T        1      2        2 
  30  chr30_5216580   Sample    G    T        0      0        2 
  30  chr30_5222330     AAsi    G    T        0      0        2 
  30  chr30_5222330     AKia    G    T        0      0        2 
  30  chr30_5222330     AOna    G    T      0.5      1        2 
  30  chr30_5222330     ASom    G    T        0      0        2 
  30  chr30_5222330     HCab    G    T        0      0        2 
  30  chr30_5222330     HPrz    G    T        0      0        2 
  30  chr30_5222330     ZBoe    G    T        0      0        2 
  30  chr30_5222330     ZGre    G    T        0      0        2 
  30  chr30_5222330     ZHar    G    T        0      0        2 
  30  chr30_5222330   Sample    G    T        0      0        2 
  30  chr30_5243537     AAsi    G    C        0      0        2 
  30  chr30_5243537     AKia    G    C        0      0        2 
  30  chr30_5243537     AOna    G    C      0.5      1        2 
  30  chr30_5243537     ASom    G    C        0      0        2 
  30  chr30_5243537     HCab    G    C        0      0        2 
  30  chr30_5243537     HPrz    G    C        0      0        2 
  30  chr30_5243537     ZBoe    G    C        0      0        2 
  30  chr30_5243537     ZGre    G    C        0      0        2 
  30  chr30_5243537     ZHar    G    C        0      0        2 
  30  chr30_5243537   Sample    G    C        0      0        2 
  30  chr30_5245419     AAsi    G    C        1      2        2 
  30  chr30_5245419     AKia    G    C        0      0        2 
  30  chr30_5245419     AOna    G    C        0      0        2 
  30  chr30_5245419     ASom    G    C        1      2        2 
  30  chr30_5245419     HCab    G    C        0      0        2 
  30  chr30_5245419     HPrz    G    C        0      0        2 
  30  chr30_5245419     ZBoe    G    C        0      0        2 
  30  chr30_5245419     ZGre    G    C        0      0        2 
  30  chr30_5245419     ZHar    G    C        0      0        2 
  30  chr30_5245419   Sample    G    C        1      2        2 
  30  chr30_5247360     AAsi    T    G        0      0        2 
  30  chr30_5247360     AKia    T    G        0      0        2 
  30  chr30_5247360     AOna    T    G        0      0        2 
  30  chr30_5247360     ASom    T    G        0      0        2 
  30  chr30_5247360     HCab    T    G        1      2        2 
  30  chr30_5247360     HPrz    T    G        1      2        2 
  30  chr30_5247360     ZBoe    T    G        0      0        2 
  30  chr30_5247360     ZGre    T    G        0      0        2 
  30  chr30_5247360     ZHar    T    G        0      0        2 
  30  chr30_5247360   Sample    T    G        0      0        2 
  30  chr30_5263631     AAsi    G    C        0      0        2 
  30  chr30_5263631     AKia    G    C        1      2        2 
  30  chr30_5263631     AOna    G    C        1      2        2 
  30  chr30_5263631     ASom    G    C        0      0        2 
  30  chr30_5263631     HCab    G    C        0      0        2 
  30  chr30_5263631     HPrz    G    C        0      0        2 
  30  chr30_5263631     ZBoe    G    C        0      0        2 
  30  chr30_5263631     ZGre    G    C        0      0        2 
  30  chr30_5263631     ZHar    G    C        0      0        2 
  30  chr30_5263631   Sample    G    C        0      0        2 
  30  chr30_5271816     AAsi    G    C        0      0        2 
  30  chr30_5271816     AKia    G    C        0      0        2 
  30  chr30_5271816     AOna    G    C        0      0        2 
  30  chr30_5271816     ASom    G    C        0      0        2 
  30  chr30_5271816     HCab    G    C        0      0        2 
  30  chr30_5271816     HPrz    G    C        0      0        2 
  30  chr30_5271816     ZBoe    G    C        1      2        2 
  30  chr30_5271816     ZGre    G    C        0      0        2 
  30  chr30_5271816     ZHar    G    C        1      2        2 
  30  chr30_5271816   Sample    G    C        0      0        2 
  30  chr30_5310837     AAsi    G    C        0      0        2 
  30  chr30_5310837     AKia    G    C        0      0        2 
  30  chr30_5310837     AOna    G    C        0      0        2 
  30  chr30_5310837     ASom    G    C        0      0        2 
  30  chr30_5310837     HCab    G    C        1      2        2 
  30  chr30_5310837     HPrz    G    C        1      2        2 
  30  chr30_5310837     ZBoe    G    C        0      0        2 
  30  chr30_5310837     ZGre    G    C        0      0        2 
  30  chr30_5310837     ZHar    G    C        0      0        2 
  30  chr30_5310837   Sample    G    C        0      0        2 
  30  chr30_5311464     AAsi    T    A        0      0        2 
  30  chr30_5311464     AKia    T    A        0      0        2 
  30  chr30_5311464     AOna    T    A        0      0        2 
  30  chr30_5311464     ASom    T    A        0      0        2 
  30  chr30_5311464     HCab    T    A        1      2        2 
  30  chr30_5311464     HPrz    T    A        1      2        2 
  30  chr30_5311464     ZBoe    T    A        0      0        2 
  30  chr30_5311464     ZGre    T    A        0      0        2 
  30  chr30_5311464     ZHar    T    A        0      0        2 
  30  chr30_5311464   Sample    T    A        0      0        2 
  30  chr30_5339612     AAsi    C    G        0      0        2 
  30  chr30_5339612     AKia    C    G        0      0        2 
  30  chr30_5339612     AOna    C    G        0      0        2 
  30  chr30_5339612     ASom    C    G        0      0        2 
  30  chr30_5339612     HCab    C    G        0      0        2 
  30  chr30_5339612     HPrz    C    G        0      0        2 
  30  chr30_5339612     ZBoe    C    G        1      2        2 
  30  chr30_5339612     ZGre    C    G        0      0        2 
  30  chr30_5339612     ZHar    C    G        0      0        2 
  30  chr30_5339612   Sample    C    G        0      0        2 
  30  chr30_5339645     AAsi    G    T        0      0        2 
  30  chr30_5339645     AKia    G    T        0      0        2 
  30  chr30_5339645     AOna    G    T        0      0        2 
  30  chr30_5339645     ASom    G    T        0      0        2 
  30  chr30_5339645     HCab    G    T        1      2        2 
  30  chr30_5339645     HPrz    G    T      0.5      1        2 
  30  chr30_5339645     ZBoe    G    T        0      0        2 
  30  chr30_5339645     ZGre    G    T        0      0        2 
  30  chr30_5339645     ZHar    G    T        0      0        2 
  30  chr30_5339645   Sample    G    T        0      0        2 
  30  chr30_5404600     AAsi    A    C        0      0        2 
  30  chr30_5404600     AKia    A    C        0      0        2 
  30  chr30_5404600     AOna    A    C        0      0        2 
  30  chr30_5404600     ASom    A    C        0      0        2 
  30  chr30_5404600     HCab    A    C        0      0        2 
  30  chr30_5404600     HPrz    A    C        0      0        2 
  30  chr30_5404600     ZBoe    A    C        0      0        2 
  30  chr30_5404600     ZGre    A    C      0.5      1        2 
  30  chr30_5404600     ZHar    A    C        0      0        2 
  30  chr30_5404600   Sample    A    C        0      0        2 
  30  chr30_5411408     AAsi    T    A        0      0        2 
  30  chr30_5411408     AKia    T    A        0      0        2 
  30  chr30_5411408     AOna    T    A        0      0        2 
  30  chr30_5411408     ASom    T    A        0      0        2 
  30  chr30_5411408     HCab    T    A      0.5      1        2 
  30  chr30_5411408     HPrz    T    A        0      0        2 
  30  chr30_5411408     ZBoe    T    A        0      0        2 
  30  chr30_5411408     ZGre    T    A        0      0        2 
  30  chr30_5411408     ZHar    T    A        0      0        2 
  30  chr30_5411408   Sample    T    A        0      0        2 
  30  chr30_5487583     AAsi    G    T        0      0        2 
  30  chr30_5487583     AKia    G    T        0      0        2 
  30  chr30_5487583     AOna    G    T        0      0        2 
  30  chr30_5487583     ASom    G    T        0      0        2 
  30  chr30_5487583     HCab    G    T      0.5      1        2 
  30  chr30_5487583     HPrz    G    T        0      0        2 
  30  chr30_5487583     ZBoe    G    T        0      0        2 
  30  chr30_5487583     ZGre    G    T        0      0        2 
  30  chr30_5487583     ZHar    G    T        0      0        2 
  30  chr30_5487583   Sample    G    T        0      0        2 
  30  chr30_5504485     AAsi    G    T        0      0        2 
  30  chr30_5504485     AKia    G    T        0      0        2 
  30  chr30_5504485     AOna    G    T        0      0        2 
  30  chr30_5504485     ASom    G    T        0      0        2 
  30  chr30_5504485     HCab    G    T        0      0        2 
  30  chr30_5504485     HPrz    G    T        0      0        2 
  30  chr30_5504485     ZBoe    G    T        0      0        2 
  30  chr30_5504485     ZGre    G    T        0      0        2 
  30  chr30_5504485     ZHar    G    T      0.5      1        2 
  30  chr30_5504485   Sample    G    T        0      0        2 
  30  chr30_5520680     AAsi    C    G        0      0        2 
  30  chr30_5520680     AKia    C    G        0      0        2 
  30  chr30_5520680     AOna    C    G        0      0        2 
  30  chr30_5520680     ASom    C    G        0      0        2 
  30  chr30_5520680     HCab    C    G      0.5      1        2 
  30  chr30_5520680     HPrz    C    G        0      0        2 
  30  chr30_5520680     ZBoe    C    G        0      0        2 
  30  chr30_5520680     ZGre    C    G        0      0        2 
  30  chr30_5520680     ZHar    C    G        0      0        2 
  30  chr30_5520680   Sample    C    G        0      0        2 
  30  chr30_5523008     AAsi    T    A        0      0        2 
  30  chr30_5523008     AKia    T    A        0      0        2 
  30  chr30_5523008     AOna    T    A        0      0        2 
  30  chr30_5523008     ASom    T    A        0      0        2 
  30  chr30_5523008     HCab    T    A        0      0        2 
  30  chr30_5523008     HPrz    T    A        0      0        2 
  30  chr30_5523008     ZBoe    T    A        0      0        2 
  30  chr30_5523008     ZGre    T    A      0.5      1        2 
  30  chr30_5523008     ZHar    T    A        0      0        2 
  30  chr30_5523008   Sample    T    A        0      0        2 
  30  chr30_5546352     AAsi    T    G        0      0        2 
  30  chr30_5546352     AKia    T    G        0      0        2 
  30  chr30_5546352     AOna    T    G        0      0        2 
  30  chr30_5546352     ASom    T    G        0      0        2 
  30  chr30_5546352     HCab    T    G        1      2        2 
  30  chr30_5546352     HPrz    T    G        1      2        2 
  30  chr30_5546352     ZBoe    T    G        0      0        2 
  30  chr30_5546352     ZGre    T    G        0      0        2 
  30  chr30_5546352     ZHar    T    G        0      0        2 
  30  chr30_5546352   Sample    T    G        0      0        2 
  30  chr30_5557354     AAsi    G    C        0      0        2 
  30  chr30_5557354     AKia    G    C        1      2        2 
  30  chr30_5557354     AOna    G    C      0.5      1        2 
  30  chr30_5557354     ASom    G    C        0      0        2 
  30  chr30_5557354     HCab    G    C        0      0        2 
  30  chr30_5557354     HPrz    G    C        0      0        2 
  30  chr30_5557354     ZBoe    G    C        0      0        2 
  30  chr30_5557354     ZGre    G    C        0      0        2 
  30  chr30_5557354     ZHar    G    C        0      0        2 
  30  chr30_5557354   Sample    G    C        0      0        2 
  30  chr30_5575937     AAsi    C    G        0      0        2 
  30  chr30_5575937     AKia    C    G        0      0        2 
  30  chr30_5575937     AOna    C    G        0      0        2 
  30  chr30_5575937     ASom    C    G        0      0        2 
  30  chr30_5575937     HCab    C    G        0      0        2 
  30  chr30_5575937     HPrz    C    G      0.5      1        2 
  30  chr30_5575937     ZBoe    C    G        0      0        2 
  30  chr30_5575937     ZGre    C    G        0      0        2 
  30  chr30_5575937     ZHar    C    G        0      0        2 
  30  chr30_5575937   Sample    C    G        0      0        2 
  30  chr30_5583618     AAsi    C    A        0      0        2 
  30  chr30_5583618     AKia    C    A        0      0        2 
  30  chr30_5583618     AOna    C    A        0      0        2 
  30  chr30_5583618     ASom    C    A        0      0        2 
  30  chr30_5583618     HCab    C    A        1      2        2 
  30  chr30_5583618     HPrz    C    A        1      2        2 
  30  chr30_5583618     ZBoe    C    A        0      0        2 
  30  chr30_5583618     ZGre    C    A        0      0        2 
  30  chr30_5583618     ZHar    C    A        0      0        2 
  30  chr30_5583618   Sample    C    A        0      0        2 
  30  chr30_5595592     AAsi    G    C        0      0        2 
  30  chr30_5595592     AKia    G    C        0      0        2 
  30  chr30_5595592     AOna    G    C        0      0        2 
  30  chr30_5595592     ASom    G    C        0      0        2 
  30  chr30_5595592     HCab    G    C        0      0        2 
  30  chr30_5595592     HPrz    G    C      0.5      1        2 
  30  chr30_5595592     ZBoe    G    C        0      0        2 
  30  chr30_5595592     ZGre    G    C        0      0        2 
  30  chr30_5595592     ZHar    G    C        0      0        2 
  30  chr30_5595592   Sample    G    C        0      0        2 
  30  chr30_5607268     AAsi    T    A        0      0        2 
  30  chr30_5607268     AKia    T    A        0      0        2 
  30  chr30_5607268     AOna    T    A        0      0        2 
  30  chr30_5607268     ASom    T    A        1      2        2 
  30  chr30_5607268     HCab    T    A        0      0        2 
  30  chr30_5607268     HPrz    T    A        0      0        2 
  30  chr30_5607268     ZBoe    T    A        0      0        2 
  30  chr30_5607268     ZGre    T    A        0      0        2 
  30  chr30_5607268     ZHar    T    A        0      0        2 
  30  chr30_5607268   Sample    T    A        0      0        2 
  30  chr30_5624244     AAsi    G    T        0      0        2 
  30  chr30_5624244     AKia    G    T        0      0        2 
  30  chr30_5624244     AOna    G    T        0      0        2 
  30  chr30_5624244     ASom    G    T        0      0        2 
  30  chr30_5624244     HCab    G    T        0      0        2 
  30  chr30_5624244     HPrz    G    T        0      0        2 
  30  chr30_5624244     ZBoe    G    T        0      0        2 
  30  chr30_5624244     ZGre    G    T        0      0        2 
  30  chr30_5624244     ZHar    G    T        1      2        2 
  30  chr30_5624244   Sample    G    T        0      0        2 
  30  chr30_5626431     AAsi    G    T        0      0        2 
  30  chr30_5626431     AKia    G    T        0      0        2 
  30  chr30_5626431     AOna    G    T        0      0        2 
  30  chr30_5626431     ASom    G    T        0      0        2 
  30  chr30_5626431     HCab    G    T        0      0        2 
  30  chr30_5626431     HPrz    G    T      0.5      1        2 
  30  chr30_5626431     ZBoe    G    T        0      0        2 
  30  chr30_5626431     ZGre    G    T        0      0        2 
  30  chr30_5626431     ZHar    G    T        0      0        2 
  30  chr30_5626431   Sample    G    T        0      0        2 
  30  chr30_5637633     AAsi    G    C        0      0        2 
  30  chr30_5637633     AKia    G    C        1      2        2 
  30  chr30_5637633     AOna    G    C        1      2        2 
  30  chr30_5637633     ASom    G    C        0      0        2 
  30  chr30_5637633     HCab    G    C        1      2        2 
  30  chr30_5637633     HPrz    G    C        1      2        2 
  30  chr30_5637633     ZBoe    G    C        0      0        2 
  30  chr30_5637633     ZGre    G    C        0      0        2 
  30  chr30_5637633     ZHar    G    C        0      0        2 
  30  chr30_5637633   Sample    G    C        0      0        2 
  30  chr30_5652968     AAsi    T    A        0      0        2 
  30  chr30_5652968     AKia    T    A        0      0        2 
  30  chr30_5652968     AOna    T    A        0      0        2 
  30  chr30_5652968     ASom    T    A        0      0        2 
  30  chr30_5652968     HCab    T    A      0.5      1        2 
  30  chr30_5652968     HPrz    T    A        0      0        2 
  30  chr30_5652968     ZBoe    T    A        0      0        2 
  30  chr30_5652968     ZGre    T    A        0      0        2 
  30  chr30_5652968     ZHar    T    A        0      0        2 
  30  chr30_5652968   Sample    T    A        0      0        2 
  30  chr30_5680229     AAsi    A    T        0      0        2 
  30  chr30_5680229     AKia    A    T        1      2        2 
  30  chr30_5680229     AOna    A    T        1      2        2 
  30  chr30_5680229     ASom    A    T        0      0        2 
  30  chr30_5680229     HCab    A    T        0      0        2 
  30  chr30_5680229     HPrz    A    T        0      0        2 
  30  chr30_5680229     ZBoe    A    T        0      0        2 
  30  chr30_5680229     ZGre    A    T        0      0        2 
  30  chr30_5680229     ZHar    A    T        0      0        2 
  30  chr30_5680229   Sample    A    T        0      0        2 
  30  chr30_5680601     AAsi    G    T        0      0        2 
  30  chr30_5680601     AKia    G    T        0      0        2 
  30  chr30_5680601     AOna    G    T        0      0        2 
  30  chr30_5680601     ASom    G    T        0      0        2 
  30  chr30_5680601     HCab    G    T        1      2        2 
  30  chr30_5680601     HPrz    G    T        1      2        2 
  30  chr30_5680601     ZBoe    G    T        0      0        2 
  30  chr30_5680601     ZGre    G    T        0      0        2 
  30  chr30_5680601     ZHar    G    T        0      0        2 
  30  chr30_5680601   Sample    G    T        0      0        2 
  30  chr30_5691329     AAsi    C    G        0      0        2 
  30  chr30_5691329     AKia    C    G        0      0        2 
  30  chr30_5691329     AOna    C    G        0      0        2 
  30  chr30_5691329     ASom    C    G        0      0        2 
  30  chr30_5691329     HCab    C    G      0.5      1        2 
  30  chr30_5691329     HPrz    C    G      0.5      1        2 
  30  chr30_5691329     ZBoe    C    G        0      0        2 
  30  chr30_5691329     ZGre    C    G        0      0        2 
  30  chr30_5691329     ZHar    C    G        0      0        2 
  30  chr30_5691329   Sample    C    G        0      0        2 
  30  chr30_5768270     AAsi    C    G        0      0        2 
  30  chr30_5768270     AKia    C    G        0      0        2 
  30  chr30_5768270     AOna    C    G        0      0        2 
  30  chr30_5768270     ASom    C    G        0      0        2 
  30  chr30_5768270     HCab    C    G        0      0        2 
  30  chr30_5768270     HPrz    C    G      0.5      1        2 
  30  chr30_5768270     ZBoe    C    G        0      0        2 
  30  chr30_5768270     ZGre    C    G        0      0        2 
  30  chr30_5768270     ZHar    C    G        0      0        2 
  30  chr30_5768270   Sample    C    G        0      0        2 
  30  chr30_5776208     AAsi    G    T        0      0        2 
  30  chr30_5776208     AKia    G    T        0      0        2 
  30  chr30_5776208     AOna    G    T        0      0        2 
  30  chr30_5776208     ASom    G    T        0      0        2 
  30  chr30_5776208     HCab    G    T        0      0        2 
  30  chr30_5776208     HPrz    G    T        0      0        2 
  30  chr30_5776208     ZBoe    G    T        0      0        2 
  30  chr30_5776208     ZGre    G    T        0      0        2 
  30  chr30_5776208     ZHar    G    T        1      2        2 
  30  chr30_5776208   Sample    G    T        0      0        2 
  30  chr30_5829925     AAsi    G    C        0      0        2 
  30  chr30_5829925     AKia    G    C        0      0        2 
  30  chr30_5829925     AOna    G    C        1      2        2 
  30  chr30_5829925     ASom    G    C        0      0        2 
  30  chr30_5829925     HCab    G    C        0      0        2 
  30  chr30_5829925     HPrz    G    C        0      0        2 
  30  chr30_5829925     ZBoe    G    C        0      0        2 
  30  chr30_5829925     ZGre    G    C        0      0        2 
  30  chr30_5829925     ZHar    G    C        0      0        2 
  30  chr30_5829925   Sample    G    C        0      0        2 
  30  chr30_5844805     AAsi    G    C        0      0        2 
  30  chr30_5844805     AKia    G    C        1      2        2 
  30  chr30_5844805     AOna    G    C        1      2        2 
  30  chr30_5844805     ASom    G    C        0      0        2 
  30  chr30_5844805     HCab    G    C        0      0        2 
  30  chr30_5844805     HPrz    G    C        0      0        2 
  30  chr30_5844805     ZBoe    G    C        0      0        2 
  30  chr30_5844805     ZGre    G    C        0      0        2 
  30  chr30_5844805     ZHar    G    C        0      0        2 
  30  chr30_5844805   Sample    G    C        0      0        2 
  30  chr30_5857369     AAsi    T    G        0      0        2 
  30  chr30_5857369     AKia    T    G        0      0        2 
  30  chr30_5857369     AOna    T    G        0      0        2 
  30  chr30_5857369     ASom    T    G        0      0        2 
  30  chr30_5857369     HCab    T    G        0      0        2 
  30  chr30_5857369     HPrz    T    G        0      0        2 
  30  chr30_5857369     ZBoe    T    G        0      0        2 
  30  chr30_5857369     ZGre    T    G        0      0        2 
  30  chr30_5857369     ZHar    T    G      0.5      1        2 
  30  chr30_5857369   Sample    T    G        0      0        2 
  30  chr30_5859833     AAsi    T    A        0      0        2 
  30  chr30_5859833     AKia    T    A        0      0        2 
  30  chr30_5859833     AOna    T    A        0      0        2 
  30  chr30_5859833     ASom    T    A        0      0        2 
  30  chr30_5859833     HCab    T    A      0.5      1        2 
  30  chr30_5859833     HPrz    T    A      0.5      1        2 
  30  chr30_5859833     ZBoe    T    A        0      0        2 
  30  chr30_5859833     ZGre    T    A        0      0        2 
  30  chr30_5859833     ZHar    T    A        0      0        2 
  30  chr30_5859833   Sample    T    A        0      0        2 
  30  chr30_5877360     AAsi    G    T        0      0        2 
  30  chr30_5877360     AKia    G    T        0      0        2 
  30  chr30_5877360     AOna    G    T        0      0        2 
  30  chr30_5877360     ASom    G    T        0      0        2 
  30  chr30_5877360     HCab    G    T        0      0        2 
  30  chr30_5877360     HPrz    G    T        0      0        2 
  30  chr30_5877360     ZBoe    G    T        1      2        2 
  30  chr30_5877360     ZGre    G    T        0      0        2 
  30  chr30_5877360     ZHar    G    T        0      0        2 
  30  chr30_5877360   Sample    G    T        0      0        2 
  30  chr30_5889393     AAsi    A    C        0      0        2 
  30  chr30_5889393     AKia    A    C        0      0        2 
  30  chr30_5889393     AOna    A    C        0      0        2 
  30  chr30_5889393     ASom    A    C        0      0        2 
  30  chr30_5889393     HCab    A    C      0.5      1        2 
  30  chr30_5889393     HPrz    A    C      0.5      1        2 
  30  chr30_5889393     ZBoe    A    C        0      0        2 
  30  chr30_5889393     ZGre    A    C        0      0        2 
  30  chr30_5889393     ZHar    A    C        0      0        2 
  30  chr30_5889393   Sample    A    C        0      0        2 
  30  chr30_5896843     AAsi    G    C        0      0        2 
  30  chr30_5896843     AKia    G    C        0      0        2 
  30  chr30_5896843     AOna    G    C        0      0        2 
  30  chr30_5896843     ASom    G    C        0      0        2 
  30  chr30_5896843     HCab    G    C        1      2        2 
  30  chr30_5896843     HPrz    G    C        1      2        2 
  30  chr30_5896843     ZBoe    G    C        0      0        2 
  30  chr30_5896843     ZGre    G    C        0      0        2 
  30  chr30_5896843     ZHar    G    C        0      0        2 
  30  chr30_5896843   Sample    G    C        0      0        2 
  30  chr30_5924334     AAsi    T    G        0      0        2 
  30  chr30_5924334     AKia    T    G        1      2        2 
  30  chr30_5924334     AOna    T    G        1      2        2 
  30  chr30_5924334     ASom    T    G        0      0        2 
  30  chr30_5924334     HCab    T    G        1      2        2 
  30  chr30_5924334     HPrz    T    G        1      2        2 
  30  chr30_5924334     ZBoe    T    G        0      0        2 
  30  chr30_5924334     ZGre    T    G        0      0        2 
  30  chr30_5924334     ZHar    T    G        0      0        2 
  30  chr30_5924334   Sample    T    G        0      0        2 
  30  chr30_5927054     AAsi    G    T        0      0        2 
  30  chr30_5927054     AKia    G    T        0      0        2 
  30  chr30_5927054     AOna    G    T        0      0        2 
  30  chr30_5927054     ASom    G    T        0      0        2 
  30  chr30_5927054     HCab    G    T        0      0        2 
  30  chr30_5927054     HPrz    G    T        0      0        2 
  30  chr30_5927054     ZBoe    G    T        1      2        2 
  30  chr30_5927054     ZGre    G    T        0      0        2 
  30  chr30_5927054     ZHar    G    T        0      0        2 
  30  chr30_5927054   Sample    G    T        0      0        2 
  30  chr30_5938994     AAsi    A    C        0      0        2 
  30  chr30_5938994     AKia    A    C        0      0        2 
  30  chr30_5938994     AOna    A    C        0      0        2 
  30  chr30_5938994     ASom    A    C        0      0        2 
  30  chr30_5938994     HCab    A    C        1      2        2 
  30  chr30_5938994     HPrz    A    C        1      2        2 
  30  chr30_5938994     ZBoe    A    C        0      0        2 
  30  chr30_5938994     ZGre    A    C        0      0        2 
  30  chr30_5938994     ZHar    A    C        0      0        2 
  30  chr30_5938994   Sample    A    C        0      0        2 
  30  chr30_5955223     AAsi    A    C        1      2        2 
  30  chr30_5955223     AKia    A    C        0      0        2 
  30  chr30_5955223     AOna    A    C        0      0        2 
  30  chr30_5955223     ASom    A    C        0      0        2 
  30  chr30_5955223     HCab    A    C        0      0        2 
  30  chr30_5955223     HPrz    A    C        0      0        2 
  30  chr30_5955223     ZBoe    A    C        0      0        2 
  30  chr30_5955223     ZGre    A    C        0      0        2 
  30  chr30_5955223     ZHar    A    C        0      0        2 
  30  chr30_5955223   Sample    A    C        0      0        2 
  30  chr30_5968384     AAsi    C    A        0      0        2 
  30  chr30_5968384     AKia    C    A        0      0        2 
  30  chr30_5968384     AOna    C    A        0      0        2 
  30  chr30_5968384     ASom    C    A        0      0        2 
  30  chr30_5968384     HCab    C    A        0      0        2 
  30  chr30_5968384     HPrz    C    A        0      0        2 
  30  chr30_5968384     ZBoe    C    A        0      0        2 
  30  chr30_5968384     ZGre    C    A        0      0        2 
  30  chr30_5968384     ZHar    C    A        1      2        2 
  30  chr30_5968384   Sample    C    A        0      0        2 
  30  chr30_5978010     AAsi    A    C        0      0        2 
  30  chr30_5978010     AKia    A    C        0      0        2 
  30  chr30_5978010     AOna    A    C        0      0        2 
  30  chr30_5978010     ASom    A    C        0      0        2 
  30  chr30_5978010     HCab    A    C        1      2        2 
  30  chr30_5978010     HPrz    A    C        1      2        2 
  30  chr30_5978010     ZBoe    A    C        0      0        2 
  30  chr30_5978010     ZGre    A    C        0      0        2 
  30  chr30_5978010     ZHar    A    C        0      0        2 
  30  chr30_5978010   Sample    A    C        0      0        2 
  30  chr30_5987132     AAsi    G    T        0      0        2 
  30  chr30_5987132     AKia    G    T        0      0        2 
  30  chr30_5987132     AOna    G    T      0.5      1        2 
  30  chr30_5987132     ASom    G    T        0      0        2 
  30  chr30_5987132     HCab    G    T        0      0        2 
  30  chr30_5987132     HPrz    G    T        0      0        2 
  30  chr30_5987132     ZBoe    G    T        0      0        2 
  30  chr30_5987132     ZGre    G    T        0      0        2 
  30  chr30_5987132     ZHar    G    T        0      0        2 
  30  chr30_5987132   Sample    G    T        0      0        2 
  30  chr30_5991799     AAsi    C    A        0      0        2 
  30  chr30_5991799     AKia    C    A        0      0        2 
  30  chr30_5991799     AOna    C    A        0      0        2 
  30  chr30_5991799     ASom    C    A        0      0        2 
  30  chr30_5991799     HCab    C    A        0      0        2 
  30  chr30_5991799     HPrz    C    A        0      0        2 
  30  chr30_5991799     ZBoe    C    A        0      0        2 
  30  chr30_5991799     ZGre    C    A        1      2        2 
  30  chr30_5991799     ZHar    C    A        0      0        2 
  30  chr30_5991799   Sample    C    A        0      0        2 
  30  chr30_5999592     AAsi    C    G        0      0        2 
  30  chr30_5999592     AKia    C    G        0      0        2 
  30  chr30_5999592     AOna    C    G        0      0        2 
  30  chr30_5999592     ASom    C    G        0      0        2 
  30  chr30_5999592     HCab    C    G        1      2        2 
  30  chr30_5999592     HPrz    C    G        1      2        2 
  30  chr30_5999592     ZBoe    C    G        0      0        2 
  30  chr30_5999592     ZGre    C    G        0      0        2 
  30  chr30_5999592     ZHar    C    G        0      0        2 
  30  chr30_5999592   Sample    C    G        0      0        2 
  30  chr30_6024952     AAsi    C    G        0      0        2 
  30  chr30_6024952     AKia    C    G        0      0        2 
  30  chr30_6024952     AOna    C    G        0      0        2 
  30  chr30_6024952     ASom    C    G        0      0        2 
  30  chr30_6024952     HCab    C    G        0      0        2 
  30  chr30_6024952     HPrz    C    G        0      0        2 
  30  chr30_6024952     ZBoe    C    G        0      0        2 
  30  chr30_6024952     ZGre    C    G        1      2        2 
  30  chr30_6024952     ZHar    C    G        0      0        2 
  30  chr30_6024952   Sample    C    G        0      0        2 
  30  chr30_6028448     AAsi    A    T        0      0        2 
  30  chr30_6028448     AKia    A    T        0      0        2 
  30  chr30_6028448     AOna    A    T        0      0        2 
  30  chr30_6028448     ASom    A    T        0      0        2 
  30  chr30_6028448     HCab    A    T        1      2        2 
  30  chr30_6028448     HPrz    A    T        1      2        2 
  30  chr30_6028448     ZBoe    A    T        0      0        2 
  30  chr30_6028448     ZGre    A    T        0      0        2 
  30  chr30_6028448     ZHar    A    T        0      0        2 
  30  chr30_6028448   Sample    A    T        0      0        2 
  30  chr30_6037165     AAsi    G    T        0      0        2 
  30  chr30_6037165     AKia    G    T        0      0        2 
  30  chr30_6037165     AOna    G    T        0      0        2 
  30  chr30_6037165     ASom    G    T        0      0        2 
  30  chr30_6037165     HCab    G    T        0      0        2 
  30  chr30_6037165     HPrz    G    T        0      0        2 
  30  chr30_6037165     ZBoe    G    T        1      2        2 
  30  chr30_6037165     ZGre    G    T        0      0        2 
  30  chr30_6037165     ZHar    G    T        0      0        2 
  30  chr30_6037165   Sample    G    T        0      0        2 
  30  chr30_6045278     AAsi    G    C        0      0        2 
  30  chr30_6045278     AKia    G    C        0      0        2 
  30  chr30_6045278     AOna    G    C        0      0        2 
  30  chr30_6045278     ASom    G    C        0      0        2 
  30  chr30_6045278     HCab    G    C        0      0        2 
  30  chr30_6045278     HPrz    G    C        0      0        2 
  30  chr30_6045278     ZBoe    G    C        1      2        2 
  30  chr30_6045278     ZGre    G    C        0      0        2 
  30  chr30_6045278     ZHar    G    C        0      0        2 
  30  chr30_6045278   Sample    G    C        0      0        2 
  30  chr30_6068949     AAsi    T    G        0      0        2 
  30  chr30_6068949     AKia    T    G        0      0        2 
  30  chr30_6068949     AOna    T    G        0      0        2 
  30  chr30_6068949     ASom    T    G        0      0        2 
  30  chr30_6068949     HCab    T    G        0      0        2 
  30  chr30_6068949     HPrz    T    G        0      0        2 
  30  chr30_6068949     ZBoe    T    G        0      0        2 
  30  chr30_6068949     ZGre    T    G        0      0        2 
  30  chr30_6068949     ZHar    T    G      0.5      1        2 
  30  chr30_6068949   Sample    T    G        0      0        2 
  30  chr30_6073893     AAsi    A    T        0      0        2 
  30  chr30_6073893     AKia    A    T        0      0        2 
  30  chr30_6073893     AOna    A    T        0      0        2 
  30  chr30_6073893     ASom    A    T        0      0        2 
  30  chr30_6073893     HCab    A    T        0      0        2 
  30  chr30_6073893     HPrz    A    T        0      0        2 
  30  chr30_6073893     ZBoe    A    T        0      0        2 
  30  chr30_6073893     ZGre    A    T      0.5      1        2 
  30  chr30_6073893     ZHar    A    T        0      0        2 
  30  chr30_6073893   Sample    A    T        0      0        2 
  30  chr30_6090779     AAsi    A    C        0      0        2 
  30  chr30_6090779     AKia    A    C        0      0        2 
  30  chr30_6090779     AOna    A    C        0      0        2 
  30  chr30_6090779     ASom    A    C        0      0        2 
  30  chr30_6090779     HCab    A    C        0      0        2 
  30  chr30_6090779     HPrz    A    C        0      0        2 
  30  chr30_6090779     ZBoe    A    C        0      0        2 
  30  chr30_6090779     ZGre    A    C        0      0        2 
  30  chr30_6090779     ZHar    A    C        1      2        2 
  30  chr30_6090779   Sample    A    C        0      0        2 
  30  chr30_6100339     AAsi    A    T        1      2        2 
  30  chr30_6100339     AKia    A    T        0      0        2 
  30  chr30_6100339     AOna    A    T        0      0        2 
  30  chr30_6100339     ASom    A    T        0      0        2 
  30  chr30_6100339     HCab    A    T        0      0        2 
  30  chr30_6100339     HPrz    A    T        0      0        2 
  30  chr30_6100339     ZBoe    A    T        0      0        2 
  30  chr30_6100339     ZGre    A    T        0      0        2 
  30  chr30_6100339     ZHar    A    T        0      0        2 
  30  chr30_6100339   Sample    A    T        0      0        2 
  30  chr30_6106412     AAsi    C    G        0      0        2 
  30  chr30_6106412     AKia    C    G        0      0        2 
  30  chr30_6106412     AOna    C    G        0      0        2 
  30  chr30_6106412     ASom    C    G        0      0        2 
  30  chr30_6106412     HCab    C    G        0      0        2 
  30  chr30_6106412     HPrz    C    G        0      0        2 
  30  chr30_6106412     ZBoe    C    G        0      0        2 
  30  chr30_6106412     ZGre    C    G        0      0        2 
  30  chr30_6106412     ZHar    C    G        1      2        2 
  30  chr30_6106412   Sample    C    G        0      0        2 
  30  chr30_6112702     AAsi    A    C        0      0        2 
  30  chr30_6112702     AKia    A    C        1      2        2 
  30  chr30_6112702     AOna    A    C        0      0        2 
  30  chr30_6112702     ASom    A    C        0      0        2 
  30  chr30_6112702     HCab    A    C        0      0        2 
  30  chr30_6112702     HPrz    A    C        0      0        2 
  30  chr30_6112702     ZBoe    A    C        0      0        2 
  30  chr30_6112702     ZGre    A    C        0      0        2 
  30  chr30_6112702     ZHar    A    C        0      0        2 
  30  chr30_6112702   Sample    A    C        0      0        2 
  30  chr30_6134637     AAsi    G    C        0      0        2 
  30  chr30_6134637     AKia    G    C        0      0        2 
  30  chr30_6134637     AOna    G    C        0      0        2 
  30  chr30_6134637     ASom    G    C        0      0        2 
  30  chr30_6134637     HCab    G    C        0      0        2 
  30  chr30_6134637     HPrz    G    C        0      0        2 
  30  chr30_6134637     ZBoe    G    C        1      2        2 
  30  chr30_6134637     ZGre    G    C        0      0        2 
  30  chr30_6134637     ZHar    G    C        0      0        2 
  30  chr30_6134637   Sample    G    C        0      0        2 
  30  chr30_6149689     AAsi    C    G        0      0        2 
  30  chr30_6149689     AKia    C    G        0      0        2 
  30  chr30_6149689     AOna    C    G        0      0        2 
  30  chr30_6149689     ASom    C    G        0      0        2 
  30  chr30_6149689     HCab    C    G        1      2        2 
  30  chr30_6149689     HPrz    C    G        1      2        2 
  30  chr30_6149689     ZBoe    C    G        0      0        2 
  30  chr30_6149689     ZGre    C    G        0      0        2 
  30  chr30_6149689     ZHar    C    G        0      0        2 
  30  chr30_6149689   Sample    C    G        0      0        2 
  30  chr30_6156696     AAsi    A    C        0      0        2 
  30  chr30_6156696     AKia    A    C        0      0        2 
  30  chr30_6156696     AOna    A    C        0      0        2 
  30  chr30_6156696     ASom    A    C        0      0        2 
  30  chr30_6156696     HCab    A    C        0      0        2 
  30  chr30_6156696     HPrz    A    C        0      0        2 
  30  chr30_6156696     ZBoe    A    C        0      0        2 
  30  chr30_6156696     ZGre    A    C        0      0        2 
  30  chr30_6156696     ZHar    A    C        1      2        2 
  30  chr30_6156696   Sample    A    C        0      0        2 
  30  chr30_6212805     AAsi    C    G        0      0        2 
  30  chr30_6212805     AKia    C    G        1      2        2 
  30  chr30_6212805     AOna    C    G        1      2        2 
  30  chr30_6212805     ASom    C    G        0      0        2 
  30  chr30_6212805     HCab    C    G        0      0        2 
  30  chr30_6212805     HPrz    C    G        0      0        2 
  30  chr30_6212805     ZBoe    C    G        0      0        2 
  30  chr30_6212805     ZGre    C    G        0      0        2 
  30  chr30_6212805     ZHar    C    G        0      0        2 
  30  chr30_6212805   Sample    C    G        0      0        2 
  30  chr30_6229857     AAsi    T    G        0      0        2 
  30  chr30_6229857     AKia    T    G        0      0        2 
  30  chr30_6229857     AOna    T    G        0      0        2 
  30  chr30_6229857     ASom    T    G        0      0        2 
  30  chr30_6229857     HCab    T    G        0      0        2 
  30  chr30_6229857     HPrz    T    G        0      0        2 
  30  chr30_6229857     ZBoe    T    G        1      2        2 
  30  chr30_6229857     ZGre    T    G        0      0        2 
  30  chr30_6229857     ZHar    T    G        0      0        2 
  30  chr30_6229857   Sample    T    G        0      0        2 
  30  chr30_6248352     AAsi    G    T        0      0        2 
  30  chr30_6248352     AKia    G    T        0      0        2 
  30  chr30_6248352     AOna    G    T        0      0        2 
  30  chr30_6248352     ASom    G    T        0      0        2 
  30  chr30_6248352     HCab    G    T        1      2        2 
  30  chr30_6248352     HPrz    G    T        1      2        2 
  30  chr30_6248352     ZBoe    G    T        0      0        2 
  30  chr30_6248352     ZGre    G    T        0      0        2 
  30  chr30_6248352     ZHar    G    T        0      0        2 
  30  chr30_6248352   Sample    G    T        0      0        2 
  30  chr30_6254846     AAsi    C    G        0      0        2 
  30  chr30_6254846     AKia    C    G        0      0        2 
  30  chr30_6254846     AOna    C    G        0      0        2 
  30  chr30_6254846     ASom    C    G        1      2        2 
  30  chr30_6254846     HCab    C    G        0      0        2 
  30  chr30_6254846     HPrz    C    G        0      0        2 
  30  chr30_6254846     ZBoe    C    G        0      0        2 
  30  chr30_6254846     ZGre    C    G        0      0        2 
  30  chr30_6254846     ZHar    C    G        0      0        2 
  30  chr30_6254846   Sample    C    G        0      0        2 
  30  chr30_6284128     AAsi    G    T        0      0        2 
  30  chr30_6284128     AKia    G    T        0      0        2 
  30  chr30_6284128     AOna    G    T        0      0        2 
  30  chr30_6284128     ASom    G    T        0      0        2 
  30  chr30_6284128     HCab    G    T        0      0        2 
  30  chr30_6284128     HPrz    G    T        0      0        2 
  30  chr30_6284128     ZBoe    G    T        1      2        2 
  30  chr30_6284128     ZGre    G    T        0      0        2 
  30  chr30_6284128     ZHar    G    T        0      0        2 
  30  chr30_6284128   Sample    G    T        0      0        2 
  30  chr30_6326609     AAsi    A    C        0      0        2 
  30  chr30_6326609     AKia    A    C        0      0        2 
  30  chr30_6326609     AOna    A    C        0      0        2 
  30  chr30_6326609     ASom    A    C        0      0        2 
  30  chr30_6326609     HCab    A    C      0.5      1        2 
  30  chr30_6326609     HPrz    A    C      0.5      1        2 
  30  chr30_6326609     ZBoe    A    C        0      0        2 
  30  chr30_6326609     ZGre    A    C        0      0        2 
  30  chr30_6326609     ZHar    A    C        0      0        2 
  30  chr30_6326609   Sample    A    C        0      0        2 
  30  chr30_6404046     AAsi    A    C        0      0        2 
  30  chr30_6404046     AKia    A    C      0.5      1        2 
  30  chr30_6404046     AOna    A    C      0.5      1        2 
  30  chr30_6404046     ASom    A    C        0      0        2 
  30  chr30_6404046     HCab    A    C        0      0        2 
  30  chr30_6404046     HPrz    A    C        0      0        2 
  30  chr30_6404046     ZBoe    A    C        0      0        2 
  30  chr30_6404046     ZGre    A    C        0      0        2 
  30  chr30_6404046     ZHar    A    C        0      0        2 
  30  chr30_6404046   Sample    A    C        0      0        2 
  30  chr30_6414607     AAsi    C    A        0      0        2 
  30  chr30_6414607     AKia    C    A      0.5      1        2 
  30  chr30_6414607     AOna    C    A      0.5      1        2 
  30  chr30_6414607     ASom    C    A        0      0        2 
  30  chr30_6414607     HCab    C    A        0      0        2 
  30  chr30_6414607     HPrz    C    A        0      0        2 
  30  chr30_6414607     ZBoe    C    A        0      0        2 
  30  chr30_6414607     ZGre    C    A        0      0        2 
  30  chr30_6414607     ZHar    C    A        0      0        2 
  30  chr30_6414607   Sample    C    A        0      0        2 
  30  chr30_6419309     AAsi    G    C        0      0        2 
  30  chr30_6419309     AKia    G    C        0      0        2 
  30  chr30_6419309     AOna    G    C        0      0        2 
  30  chr30_6419309     ASom    G    C        0      0        2 
  30  chr30_6419309     HCab    G    C        0      0        2 
  30  chr30_6419309     HPrz    G    C        0      0        2 
  30  chr30_6419309     ZBoe    G    C        0      0        2 
  30  chr30_6419309     ZGre    G    C        1      2        2 
  30  chr30_6419309     ZHar    G    C        0      0        2 
  30  chr30_6419309   Sample    G    C        0      0        2 
  30  chr30_6461597     AAsi    G    C        0      0        2 
  30  chr30_6461597     AKia    G    C        1      2        2 
  30  chr30_6461597     AOna    G    C        0      0        2 
  30  chr30_6461597     ASom    G    C        0      0        2 
  30  chr30_6461597     HCab    G    C        0      0        2 
  30  chr30_6461597     HPrz    G    C        0      0        2 
  30  chr30_6461597     ZBoe    G    C        0      0        2 
  30  chr30_6461597     ZGre    G    C        0      0        2 
  30  chr30_6461597     ZHar    G    C        0      0        2 
  30  chr30_6461597   Sample    G    C        0      0        2 
  30  chr30_6499299     AAsi    T    G        0      0        2 
  30  chr30_6499299     AKia    T    G        0      0        2 
  30  chr30_6499299     AOna    T    G        0      0        2 
  30  chr30_6499299     ASom    T    G        0      0        2 
  30  chr30_6499299     HCab    T    G        1      2        2 
  30  chr30_6499299     HPrz    T    G        1      2        2 
  30  chr30_6499299     ZBoe    T    G        0      0        2 
  30  chr30_6499299     ZGre    T    G        0      0        2 
  30  chr30_6499299     ZHar    T    G        0      0        2 
  30  chr30_6499299   Sample    T    G        0      0        2 
  30  chr30_6501067     AAsi    G    T        0      0        2 
  30  chr30_6501067     AKia    G    T        0      0        2 
  30  chr30_6501067     AOna    G    T        0      0        2 
  30  chr30_6501067     ASom    G    T        0      0        2 
  30  chr30_6501067     HCab    G    T        0      0        2 
  30  chr30_6501067     HPrz    G    T        0      0        2 
  30  chr30_6501067     ZBoe    G    T        1      2        2 
  30  chr30_6501067     ZGre    G    T        0      0        2 
  30  chr30_6501067     ZHar    G    T        0      0        2 
  30  chr30_6501067   Sample    G    T        0      0        2 
  30  chr30_6626597     AAsi    A    C        0      0        2 
  30  chr30_6626597     AKia    A    C        0      0        2 
  30  chr30_6626597     AOna    A    C        0      0        2 
  30  chr30_6626597     ASom    A    C        0      0        2 
  30  chr30_6626597     HCab    A    C        1      2        2 
  30  chr30_6626597     HPrz    A    C        1      2        2 
  30  chr30_6626597     ZBoe    A    C        0      0        2 
  30  chr30_6626597     ZGre    A    C        0      0        2 
  30  chr30_6626597     ZHar    A    C        0      0        2 
  30  chr30_6626597   Sample    A    C        0      0        2 
  30  chr30_6649514     AAsi    G    C        0      0        2 
  30  chr30_6649514     AKia    G    C        0      0        2 
  30  chr30_6649514     AOna    G    C        0      0        2 
  30  chr30_6649514     ASom    G    C        0      0        2 
  30  chr30_6649514     HCab    G    C        0      0        2 
  30  chr30_6649514     HPrz    G    C        0      0        2 
  30  chr30_6649514     ZBoe    G    C      0.5      1        2 
  30  chr30_6649514     ZGre    G    C        0      0        2 
  30  chr30_6649514     ZHar    G    C        0      0        2 
  30  chr30_6649514   Sample    G    C        0      0        2 
  30  chr30_6656057     AAsi    G    C      0.5      1        2 
  30  chr30_6656057     AKia    G    C        0      0        2 
  30  chr30_6656057     AOna    G    C        0      0        2 
  30  chr30_6656057     ASom    G    C        1      2        2 
  30  chr30_6656057     HCab    G    C        0      0        2 
  30  chr30_6656057     HPrz    G    C        0      0        2 
  30  chr30_6656057     ZBoe    G    C        0      0        2 
  30  chr30_6656057     ZGre    G    C        0      0        2 
  30  chr30_6656057     ZHar    G    C        0      0        2 
  30  chr30_6656057   Sample    G    C        0      0        2 
  30  chr30_6685883     AAsi    C    A        0      0        2 
  30  chr30_6685883     AKia    C    A        0      0        2 
  30  chr30_6685883     AOna    C    A      0.5      1        2 
  30  chr30_6685883     ASom    C    A        0      0        2 
  30  chr30_6685883     HCab    C    A        0      0        2 
  30  chr30_6685883     HPrz    C    A        0      0        2 
  30  chr30_6685883     ZBoe    C    A        0      0        2 
  30  chr30_6685883     ZGre    C    A        0      0        2 
  30  chr30_6685883     ZHar    C    A        0      0        2 
  30  chr30_6685883   Sample    C    A        0      0        2 
  30  chr30_6691134     AAsi    A    T        0      0        2 
  30  chr30_6691134     AKia    A    T        1      2        2 
  30  chr30_6691134     AOna    A    T        1      2        2 
  30  chr30_6691134     ASom    A    T        0      0        2 
  30  chr30_6691134     HCab    A    T        0      0        2 
  30  chr30_6691134     HPrz    A    T        0      0        2 
  30  chr30_6691134     ZBoe    A    T        0      0        2 
  30  chr30_6691134     ZGre    A    T        0      0        2 
  30  chr30_6691134     ZHar    A    T        0      0        2 
  30  chr30_6691134   Sample    A    T        0      0        2 
  30  chr30_6703784     AAsi    T    G        0      0        2 
  30  chr30_6703784     AKia    T    G        0      0        2 
  30  chr30_6703784     AOna    T    G        0      0        2 
  30  chr30_6703784     ASom    T    G        0      0        2 
  30  chr30_6703784     HCab    T    G        1      2        2 
  30  chr30_6703784     HPrz    T    G        1      2        2 
  30  chr30_6703784     ZBoe    T    G        0      0        2 
  30  chr30_6703784     ZGre    T    G        0      0        2 
  30  chr30_6703784     ZHar    T    G        0      0        2 
  30  chr30_6703784   Sample    T    G        0      0        2 
  30  chr30_6720008     AAsi    A    C        1      2        2 
  30  chr30_6720008     AKia    A    C        0      0        2 
  30  chr30_6720008     AOna    A    C        0      0        2 
  30  chr30_6720008     ASom    A    C        1      2        2 
  30  chr30_6720008     HCab    A    C        0      0        2 
  30  chr30_6720008     HPrz    A    C        0      0        2 
  30  chr30_6720008     ZBoe    A    C        0      0        2 
  30  chr30_6720008     ZGre    A    C        0      0        2 
  30  chr30_6720008     ZHar    A    C        0      0        2 
  30  chr30_6720008   Sample    A    C        1      2        2 
  30  chr30_6735649     AAsi    G    C        0      0        2 
  30  chr30_6735649     AKia    G    C        0      0        2 
  30  chr30_6735649     AOna    G    C        0      0        2 
  30  chr30_6735649     ASom    G    C        0      0        2 
  30  chr30_6735649     HCab    G    C        0      0        2 
  30  chr30_6735649     HPrz    G    C      0.5      1        2 
  30  chr30_6735649     ZBoe    G    C        0      0        2 
  30  chr30_6735649     ZGre    G    C        0      0        2 
  30  chr30_6735649     ZHar    G    C        0      0        2 
  30  chr30_6735649   Sample    G    C        0      0        2 
  30  chr30_6744190     AAsi    G    C        0      0        2 
  30  chr30_6744190     AKia    G    C        0      0        2 
  30  chr30_6744190     AOna    G    C        0      0        2 
  30  chr30_6744190     ASom    G    C        0      0        2 
  30  chr30_6744190     HCab    G    C        1      2        2 
  30  chr30_6744190     HPrz    G    C        1      2        2 
  30  chr30_6744190     ZBoe    G    C        0      0        2 
  30  chr30_6744190     ZGre    G    C        0      0        2 
  30  chr30_6744190     ZHar    G    C        0      0        2 
  30  chr30_6744190   Sample    G    C        0      0        2 
  30  chr30_6754194     AAsi    A    C        0      0        2 
  30  chr30_6754194     AKia    A    C        0      0        2 
  30  chr30_6754194     AOna    A    C        1      2        2 
  30  chr30_6754194     ASom    A    C        0      0        2 
  30  chr30_6754194     HCab    A    C        0      0        2 
  30  chr30_6754194     HPrz    A    C        0      0        2 
  30  chr30_6754194     ZBoe    A    C        0      0        2 
  30  chr30_6754194     ZGre    A    C        0      0        2 
  30  chr30_6754194     ZHar    A    C        0      0        2 
  30  chr30_6754194   Sample    A    C        0      0        2 
  30  chr30_6757338     AAsi    C    G        0      0        2 
  30  chr30_6757338     AKia    C    G        0      0        2 
  30  chr30_6757338     AOna    C    G        0      0        2 
  30  chr30_6757338     ASom    C    G        0      0        2 
  30  chr30_6757338     HCab    C    G        1      2        2 
  30  chr30_6757338     HPrz    C    G        1      2        2 
  30  chr30_6757338     ZBoe    C    G        0      0        2 
  30  chr30_6757338     ZGre    C    G        0      0        2 
  30  chr30_6757338     ZHar    C    G        0      0        2 
  30  chr30_6757338   Sample    C    G        0      0        2 
  30  chr30_6792389     AAsi    C    G        0      0        2 
  30  chr30_6792389     AKia    C    G        0      0        2 
  30  chr30_6792389     AOna    C    G        0      0        2 
  30  chr30_6792389     ASom    C    G        0      0        2 
  30  chr30_6792389     HCab    C    G        0      0        2 
  30  chr30_6792389     HPrz    C    G        0      0        2 
  30  chr30_6792389     ZBoe    C    G        0      0        2 
  30  chr30_6792389     ZGre    C    G        0      0        2 
  30  chr30_6792389     ZHar    C    G        1      2        2 
  30  chr30_6792389   Sample    C    G        0      0        2 
  30  chr30_6818140     AAsi    A    C        0      0        2 
  30  chr30_6818140     AKia    A    C        1      2        2 
  30  chr30_6818140     AOna    A    C        0      0        2 
  30  chr30_6818140     ASom    A    C        0      0        2 
  30  chr30_6818140     HCab    A    C        0      0        2 
  30  chr30_6818140     HPrz    A    C        0      0        2 
  30  chr30_6818140     ZBoe    A    C        0      0        2 
  30  chr30_6818140     ZGre    A    C        0      0        2 
  30  chr30_6818140     ZHar    A    C        0      0        2 
  30  chr30_6818140   Sample    A    C        0      0        2 
  30  chr30_6824479     AAsi    A    C        0      0        2 
  30  chr30_6824479     AKia    A    C        1      2        2 
  30  chr30_6824479     AOna    A    C      0.5      1        2 
  30  chr30_6824479     ASom    A    C        0      0        2 
  30  chr30_6824479     HCab    A    C        0      0        2 
  30  chr30_6824479     HPrz    A    C        0      0        2 
  30  chr30_6824479     ZBoe    A    C        0      0        2 
  30  chr30_6824479     ZGre    A    C        0      0        2 
  30  chr30_6824479     ZHar    A    C        0      0        2 
  30  chr30_6824479   Sample    A    C        0      0        2 
  30  chr30_6825686     AAsi    G    C        0      0        2 
  30  chr30_6825686     AKia    G    C        0      0        2 
  30  chr30_6825686     AOna    G    C        0      0        2 
  30  chr30_6825686     ASom    G    C        0      0        2 
  30  chr30_6825686     HCab    G    C        0      0        2 
  30  chr30_6825686     HPrz    G    C        0      0        2 
  30  chr30_6825686     ZBoe    G    C      0.5      1        2 
  30  chr30_6825686     ZGre    G    C        0      0        2 
  30  chr30_6825686     ZHar    G    C        0      0        2 
  30  chr30_6825686   Sample    G    C        0      0        2 
  30  chr30_6826402     AAsi    G    C        0      0        2 
  30  chr30_6826402     AKia    G    C        0      0        2 
  30  chr30_6826402     AOna    G    C        0      0        2 
  30  chr30_6826402     ASom    G    C        0      0        2 
  30  chr30_6826402     HCab    G    C        0      0        2 
  30  chr30_6826402     HPrz    G    C      0.5      1        2 
  30  chr30_6826402     ZBoe    G    C        0      0        2 
  30  chr30_6826402     ZGre    G    C        0      0        2 
  30  chr30_6826402     ZHar    G    C        0      0        2 
  30  chr30_6826402   Sample    G    C        0      0        2 
  30  chr30_6829267     AAsi    C    G        1      2        2 
  30  chr30_6829267     AKia    C    G        0      0        2 
  30  chr30_6829267     AOna    C    G        0      0        2 
  30  chr30_6829267     ASom    C    G        1      2        2 
  30  chr30_6829267     HCab    C    G        0      0        2 
  30  chr30_6829267     HPrz    C    G        0      0        2 
  30  chr30_6829267     ZBoe    C    G        0      0        2 
  30  chr30_6829267     ZGre    C    G        0      0        2 
  30  chr30_6829267     ZHar    C    G        0      0        2 
  30  chr30_6829267   Sample    C    G        1      2        2 
  30  chr30_6837025     AAsi    T    G        0      0        2 
  30  chr30_6837025     AKia    T    G        1      2        2 
  30  chr30_6837025     AOna    T    G        1      2        2 
  30  chr30_6837025     ASom    T    G        0      0        2 
  30  chr30_6837025     HCab    T    G        0      0        2 
  30  chr30_6837025     HPrz    T    G        0      0        2 
  30  chr30_6837025     ZBoe    T    G        0      0        2 
  30  chr30_6837025     ZGre    T    G        0      0        2 
  30  chr30_6837025     ZHar    T    G        0      0        2 
  30  chr30_6837025   Sample    T    G        0      0        2 
  30  chr30_6841678     AAsi    A    T        0      0        2 
  30  chr30_6841678     AKia    A    T        0      0        2 
  30  chr30_6841678     AOna    A    T        0      0        2 
  30  chr30_6841678     ASom    A    T        0      0        2 
  30  chr30_6841678     HCab    A    T        0      0        2 
  30  chr30_6841678     HPrz    A    T        1      2        2 
  30  chr30_6841678     ZBoe    A    T        0      0        2 
  30  chr30_6841678     ZGre    A    T        0      0        2 
  30  chr30_6841678     ZHar    A    T        0      0        2 
  30  chr30_6841678   Sample    A    T        0      0        2 
  30  chr30_6856235     AAsi    C    A        0      0        2 
  30  chr30_6856235     AKia    C    A        0      0        2 
  30  chr30_6856235     AOna    C    A        0      0        2 
  30  chr30_6856235     ASom    C    A        0      0        2 
  30  chr30_6856235     HCab    C    A        0      0        2 
  30  chr30_6856235     HPrz    C    A        0      0        2 
  30  chr30_6856235     ZBoe    C    A        0      0        2 
  30  chr30_6856235     ZGre    C    A        0      0        2 
  30  chr30_6856235     ZHar    C    A        1      2        2 
  30  chr30_6856235   Sample    C    A        0      0        2 
  30  chr30_6875399     AAsi    T    A        0      0        2 
  30  chr30_6875399     AKia    T    A        0      0        2 
  30  chr30_6875399     AOna    T    A        0      0        2 
  30  chr30_6875399     ASom    T    A        0      0        2 
  30  chr30_6875399     HCab    T    A        1      2        2 
  30  chr30_6875399     HPrz    T    A        1      2        2 
  30  chr30_6875399     ZBoe    T    A        0      0        2 
  30  chr30_6875399     ZGre    T    A        0      0        2 
  30  chr30_6875399     ZHar    T    A        0      0        2 
  30  chr30_6875399   Sample    T    A        0      0        2 
  30  chr30_6877162     AAsi    A    T        0      0        2 
  30  chr30_6877162     AKia    A    T        0      0        2 
  30  chr30_6877162     AOna    A    T        0      0        2 
  30  chr30_6877162     ASom    A    T        0      0        2 
  30  chr30_6877162     HCab    A    T      0.5      1        2 
  30  chr30_6877162     HPrz    A    T        0      0        2 
  30  chr30_6877162     ZBoe    A    T        0      0        2 
  30  chr30_6877162     ZGre    A    T        0      0        2 
  30  chr30_6877162     ZHar    A    T        0      0        2 
  30  chr30_6877162   Sample    A    T        0      0        2 
  30  chr30_6886876     AAsi    T    G        0      0        2 
  30  chr30_6886876     AKia    T    G        0      0        2 
  30  chr30_6886876     AOna    T    G        0      0        2 
  30  chr30_6886876     ASom    T    G        0      0        2 
  30  chr30_6886876     HCab    T    G        1      2        2 
  30  chr30_6886876     HPrz    T    G        1      2        2 
  30  chr30_6886876     ZBoe    T    G        0      0        2 
  30  chr30_6886876     ZGre    T    G        0      0        2 
  30  chr30_6886876     ZHar    T    G        0      0        2 
  30  chr30_6886876   Sample    T    G        0      0        2 
  30  chr30_6888154     AAsi    C    G        1      2        2 
  30  chr30_6888154     AKia    C    G        0      0        2 
  30  chr30_6888154     AOna    C    G        0      0        2 
  30  chr30_6888154     ASom    C    G        0      0        2 
  30  chr30_6888154     HCab    C    G        0      0        2 
  30  chr30_6888154     HPrz    C    G        0      0        2 
  30  chr30_6888154     ZBoe    C    G        0      0        2 
  30  chr30_6888154     ZGre    C    G        0      0        2 
  30  chr30_6888154     ZHar    C    G        0      0        2 
  30  chr30_6888154   Sample    C    G        0      0        2 
  30  chr30_6894637     AAsi    G    C        0      0        2 
  30  chr30_6894637     AKia    G    C        0      0        2 
  30  chr30_6894637     AOna    G    C        0      0        2 
  30  chr30_6894637     ASom    G    C        0      0        2 
  30  chr30_6894637     HCab    G    C        1      2        2 
  30  chr30_6894637     HPrz    G    C        1      2        2 
  30  chr30_6894637     ZBoe    G    C        0      0        2 
  30  chr30_6894637     ZGre    G    C        0      0        2 
  30  chr30_6894637     ZHar    G    C        0      0        2 
  30  chr30_6894637   Sample    G    C        0      0        2 
  30  chr30_6896160     AAsi    C    G        0      0        2 
  30  chr30_6896160     AKia    C    G        0      0        2 
  30  chr30_6896160     AOna    C    G        0      0        2 
  30  chr30_6896160     ASom    C    G        0      0        2 
  30  chr30_6896160     HCab    C    G        0      0        2 
  30  chr30_6896160     HPrz    C    G        0      0        2 
  30  chr30_6896160     ZBoe    C    G        0      0        2 
  30  chr30_6896160     ZGre    C    G        0      0        2 
  30  chr30_6896160     ZHar    C    G        1      2        2 
  30  chr30_6896160   Sample    C    G        0      0        2 
  30  chr30_6899003     AAsi    G    C        0      0        2 
  30  chr30_6899003     AKia    G    C        0      0        2 
  30  chr30_6899003     AOna    G    C        0      0        2 
  30  chr30_6899003     ASom    G    C        0      0        2 
  30  chr30_6899003     HCab    G    C        0      0        2 
  30  chr30_6899003     HPrz    G    C        0      0        2 
  30  chr30_6899003     ZBoe    G    C        1      2        2 
  30  chr30_6899003     ZGre    G    C        0      0        2 
  30  chr30_6899003     ZHar    G    C        1      2        2 
  30  chr30_6899003   Sample    G    C        0      0        2 
  30  chr30_6905515     AAsi    G    T        0      0        2 
  30  chr30_6905515     AKia    G    T        0      0        2 
  30  chr30_6905515     AOna    G    T        0      0        2 
  30  chr30_6905515     ASom    G    T        0      0        2 
  30  chr30_6905515     HCab    G    T        1      2        2 
  30  chr30_6905515     HPrz    G    T        1      2        2 
  30  chr30_6905515     ZBoe    G    T        0      0        2 
  30  chr30_6905515     ZGre    G    T        0      0        2 
  30  chr30_6905515     ZHar    G    T        0      0        2 
  30  chr30_6905515   Sample    G    T        0      0        2 
  30  chr30_6913157     AAsi    C    G        0      0        2 
  30  chr30_6913157     AKia    C    G        0      0        2 
  30  chr30_6913157     AOna    C    G        0      0        2 
  30  chr30_6913157     ASom    C    G        0      0        2 
  30  chr30_6913157     HCab    C    G        1      2        2 
  30  chr30_6913157     HPrz    C    G        1      2        2 
  30  chr30_6913157     ZBoe    C    G        0      0        2 
  30  chr30_6913157     ZGre    C    G        0      0        2 
  30  chr30_6913157     ZHar    C    G        0      0        2 
  30  chr30_6913157   Sample    C    G        0      0        2 
  30  chr30_6946187     AAsi    A    C        1      2        2 
  30  chr30_6946187     AKia    A    C        0      0        2 
  30  chr30_6946187     AOna    A    C        0      0        2 
  30  chr30_6946187     ASom    A    C        1      2        2 
  30  chr30_6946187     HCab    A    C        0      0        2 
  30  chr30_6946187     HPrz    A    C        0      0        2 
  30  chr30_6946187     ZBoe    A    C        0      0        2 
  30  chr30_6946187     ZGre    A    C        0      0        2 
  30  chr30_6946187     ZHar    A    C        0      0        2 
  30  chr30_6946187   Sample    A    C        1      2        2 
  30  chr30_6968139     AAsi    A    T        0      0        2 
  30  chr30_6968139     AKia    A    T        0      0        2 
  30  chr30_6968139     AOna    A    T        0      0        2 
  30  chr30_6968139     ASom    A    T        0      0        2 
  30  chr30_6968139     HCab    A    T        0      0        2 
  30  chr30_6968139     HPrz    A    T        0      0        2 
  30  chr30_6968139     ZBoe    A    T        0      0        2 
  30  chr30_6968139     ZGre    A    T        0      0        2 
  30  chr30_6968139     ZHar    A    T        1      2        2 
  30  chr30_6968139   Sample    A    T        0      0        2 
  30  chr30_6971277     AAsi    T    G        0      0        2 
  30  chr30_6971277     AKia    T    G        0      0        2 
  30  chr30_6971277     AOna    T    G        0      0        2 
  30  chr30_6971277     ASom    T    G        0      0        2 
  30  chr30_6971277     HCab    T    G        1      2        2 
  30  chr30_6971277     HPrz    T    G        1      2        2 
  30  chr30_6971277     ZBoe    T    G        0      0        2 
  30  chr30_6971277     ZGre    T    G        0      0        2 
  30  chr30_6971277     ZHar    T    G        0      0        2 
  30  chr30_6971277   Sample    T    G        0      0        2 
  30  chr30_6979721     AAsi    T    G        0      0        2 
  30  chr30_6979721     AKia    T    G        0      0        2 
  30  chr30_6979721     AOna    T    G        0      0        2 
  30  chr30_6979721     ASom    T    G        0      0        2 
  30  chr30_6979721     HCab    T    G        0      0        2 
  30  chr30_6979721     HPrz    T    G        0      0        2 
  30  chr30_6979721     ZBoe    T    G        0      0        2 
  30  chr30_6979721     ZGre    T    G        0      0        2 
  30  chr30_6979721     ZHar    T    G        1      2        2 
  30  chr30_6979721   Sample    T    G        0      0        2 
  30  chr30_6979832     AAsi    G    C        0      0        2 
  30  chr30_6979832     AKia    G    C        0      0        2 
  30  chr30_6979832     AOna    G    C        0      0        2 
  30  chr30_6979832     ASom    G    C      0.5      1        2 
  30  chr30_6979832     HCab    G    C        0      0        2 
  30  chr30_6979832     HPrz    G    C        0      0        2 
  30  chr30_6979832     ZBoe    G    C        0      0        2 
  30  chr30_6979832     ZGre    G    C        0      0        2 
  30  chr30_6979832     ZHar    G    C        0      0        2 
  30  chr30_6979832   Sample    G    C        0      0        2 
  30  chr30_7001940     AAsi    T    G        0      0        2 
  30  chr30_7001940     AKia    T    G        0      0        2 
  30  chr30_7001940     AOna    T    G      0.5      1        2 
  30  chr30_7001940     ASom    T    G        0      0        2 
  30  chr30_7001940     HCab    T    G        0      0        2 
  30  chr30_7001940     HPrz    T    G        0      0        2 
  30  chr30_7001940     ZBoe    T    G        0      0        2 
  30  chr30_7001940     ZGre    T    G        0      0        2 
  30  chr30_7001940     ZHar    T    G        0      0        2 
  30  chr30_7001940   Sample    T    G        0      0        2 
  30  chr30_7003004     AAsi    T    A        0      0        2 
  30  chr30_7003004     AKia    T    A        1      2        2 
  30  chr30_7003004     AOna    T    A        1      2        2 
  30  chr30_7003004     ASom    T    A        0      0        2 
  30  chr30_7003004     HCab    T    A        0      0        2 
  30  chr30_7003004     HPrz    T    A        0      0        2 
  30  chr30_7003004     ZBoe    T    A        0      0        2 
  30  chr30_7003004     ZGre    T    A        0      0        2 
  30  chr30_7003004     ZHar    T    A        0      0        2 
  30  chr30_7003004   Sample    T    A        0      0        2 
  30  chr30_7005226     AAsi    T    G        0      0        2 
  30  chr30_7005226     AKia    T    G        0      0        2 
  30  chr30_7005226     AOna    T    G        0      0        2 
  30  chr30_7005226     ASom    T    G        0      0        2 
  30  chr30_7005226     HCab    T    G        1      2        2 
  30  chr30_7005226     HPrz    T    G      0.5      1        2 
  30  chr30_7005226     ZBoe    T    G        0      0        2 
  30  chr30_7005226     ZGre    T    G        0      0        2 
  30  chr30_7005226     ZHar    T    G        0      0        2 
  30  chr30_7005226   Sample    T    G        0      0        2 
  30  chr30_7028354     AAsi    T    G        0      0        2 
  30  chr30_7028354     AKia    T    G        0      0        2 
  30  chr30_7028354     AOna    T    G        0      0        2 
  30  chr30_7028354     ASom    T    G        0      0        2 
  30  chr30_7028354     HCab    T    G        1      2        2 
  30  chr30_7028354     HPrz    T    G        1      2        2 
  30  chr30_7028354     ZBoe    T    G        0      0        2 
  30  chr30_7028354     ZGre    T    G        0      0        2 
  30  chr30_7028354     ZHar    T    G        0      0        2 
  30  chr30_7028354   Sample    T    G        0      0        2 
  30  chr30_7050192     AAsi    A    C        0      0        2 
  30  chr30_7050192     AKia    A    C        0      0        2 
  30  chr30_7050192     AOna    A    C        0      0        2 
  30  chr30_7050192     ASom    A    C        0      0        2 
  30  chr30_7050192     HCab    A    C        0      0        2 
  30  chr30_7050192     HPrz    A    C        0      0        2 
  30  chr30_7050192     ZBoe    A    C        0      0        2 
  30  chr30_7050192     ZGre    A    C      0.5      1        2 
  30  chr30_7050192     ZHar    A    C        0      0        2 
  30  chr30_7050192   Sample    A    C        0      0        2 
  30  chr30_7077834     AAsi    G    T        0      0        2 
  30  chr30_7077834     AKia    G    T        0      0        2 
  30  chr30_7077834     AOna    G    T      0.5      1        2 
  30  chr30_7077834     ASom    G    T        0      0        2 
  30  chr30_7077834     HCab    G    T        0      0        2 
  30  chr30_7077834     HPrz    G    T        0      0        2 
  30  chr30_7077834     ZBoe    G    T        0      0        2 
  30  chr30_7077834     ZGre    G    T        0      0        2 
  30  chr30_7077834     ZHar    G    T        0      0        2 
  30  chr30_7077834   Sample    G    T        0      0        2 
  30  chr30_7086267     AAsi    G    T        0      0        2 
  30  chr30_7086267     AKia    G    T        0      0        2 
  30  chr30_7086267     AOna    G    T        0      0        2 
  30  chr30_7086267     ASom    G    T        0      0        2 
  30  chr30_7086267     HCab    G    T        1      2        2 
  30  chr30_7086267     HPrz    G    T        1      2        2 
  30  chr30_7086267     ZBoe    G    T        0      0        2 
  30  chr30_7086267     ZGre    G    T        0      0        2 
  30  chr30_7086267     ZHar    G    T        0      0        2 
  30  chr30_7086267   Sample    G    T        0      0        2 
  30  chr30_7097056     AAsi    C    G        0      0        2 
  30  chr30_7097056     AKia    C    G        0      0        2 
  30  chr30_7097056     AOna    C    G        0      0        2 
  30  chr30_7097056     ASom    C    G        0      0        2 
  30  chr30_7097056     HCab    C    G        0      0        2 
  30  chr30_7097056     HPrz    C    G        0      0        2 
  30  chr30_7097056     ZBoe    C    G        0      0        2 
  30  chr30_7097056     ZGre    C    G      0.5      1        2 
  30  chr30_7097056     ZHar    C    G        0      0        2 
  30  chr30_7097056   Sample    C    G        0      0        2 
  30  chr30_7099855     AAsi    T    G        0      0        2 
  30  chr30_7099855     AKia    T    G        0      0        2 
  30  chr30_7099855     AOna    T    G        0      0        2 
  30  chr30_7099855     ASom    T    G        0      0        2 
  30  chr30_7099855     HCab    T    G        1      2        2 
  30  chr30_7099855     HPrz    T    G        1      2        2 
  30  chr30_7099855     ZBoe    T    G        0      0        2 
  30  chr30_7099855     ZGre    T    G        0      0        2 
  30  chr30_7099855     ZHar    T    G        0      0        2 
  30  chr30_7099855   Sample    T    G        0      0        2 
  30  chr30_7105662     AAsi    C    G        0      0        2 
  30  chr30_7105662     AKia    C    G        0      0        2 
  30  chr30_7105662     AOna    C    G        0      0        2 
  30  chr30_7105662     ASom    C    G      0.5      1        2 
  30  chr30_7105662     HCab    C    G        0      0        2 
  30  chr30_7105662     HPrz    C    G        0      0        2 
  30  chr30_7105662     ZBoe    C    G        0      0        2 
  30  chr30_7105662     ZGre    C    G        0      0        2 
  30  chr30_7105662     ZHar    C    G        0      0        2 
  30  chr30_7105662   Sample    C    G        0      0        2 
  30  chr30_7111542     AAsi    A    C        0      0        2 
  30  chr30_7111542     AKia    A    C        0      0        2 
  30  chr30_7111542     AOna    A    C        0      0        2 
  30  chr30_7111542     ASom    A    C        0      0        2 
  30  chr30_7111542     HCab    A    C        0      0        2 
  30  chr30_7111542     HPrz    A    C        0      0        2 
  30  chr30_7111542     ZBoe    A    C      0.5      1        2 
  30  chr30_7111542     ZGre    A    C        0      0        2 
  30  chr30_7111542     ZHar    A    C        0      0        2 
  30  chr30_7111542   Sample    A    C        0      0        2 
  30  chr30_7111548     AAsi    C    A        0      0        2 
  30  chr30_7111548     AKia    C    A        0      0        2 
  30  chr30_7111548     AOna    C    A        0      0        2 
  30  chr30_7111548     ASom    C    A        0      0        2 
  30  chr30_7111548     HCab    C    A        1      2        2 
  30  chr30_7111548     HPrz    C    A        1      2        2 
  30  chr30_7111548     ZBoe    C    A        0      0        2 
  30  chr30_7111548     ZGre    C    A        0      0        2 
  30  chr30_7111548     ZHar    C    A        0      0        2 
  30  chr30_7111548   Sample    C    A        0      0        2 
  30  chr30_7134105     AAsi    G    T      0.5      1        2 
  30  chr30_7134105     AKia    G    T        0      0        2 
  30  chr30_7134105     AOna    G    T        0      0        2 
  30  chr30_7134105     ASom    G    T        0      0        2 
  30  chr30_7134105     HCab    G    T        0      0        2 
  30  chr30_7134105     HPrz    G    T        0      0        2 
  30  chr30_7134105     ZBoe    G    T        0      0        2 
  30  chr30_7134105     ZGre    G    T        0      0        2 
  30  chr30_7134105     ZHar    G    T        0      0        2 
  30  chr30_7134105   Sample    G    T        0      0        2 
  30  chr30_7155295     AAsi    G    T        0      0        2 
  30  chr30_7155295     AKia    G    T        0      0        2 
  30  chr30_7155295     AOna    G    T        0      0        2 
  30  chr30_7155295     ASom    G    T        0      0        2 
  30  chr30_7155295     HCab    G    T        1      2        2 
  30  chr30_7155295     HPrz    G    T        1      2        2 
  30  chr30_7155295     ZBoe    G    T        0      0        2 
  30  chr30_7155295     ZGre    G    T        0      0        2 
  30  chr30_7155295     ZHar    G    T        0      0        2 
  30  chr30_7155295   Sample    G    T        0      0        2 
  30  chr30_7165730     AAsi    A    C        1      2        2 
  30  chr30_7165730     AKia    A    C        0      0        2 
  30  chr30_7165730     AOna    A    C        0      0        2 
  30  chr30_7165730     ASom    A    C        0      0        2 
  30  chr30_7165730     HCab    A    C        0      0        2 
  30  chr30_7165730     HPrz    A    C        0      0        2 
  30  chr30_7165730     ZBoe    A    C        0      0        2 
  30  chr30_7165730     ZGre    A    C        0      0        2 
  30  chr30_7165730     ZHar    A    C        0      0        2 
  30  chr30_7165730   Sample    A    C        1      2        2 
  30  chr30_7173559     AAsi    C    G        0      0        2 
  30  chr30_7173559     AKia    C    G        0      0        2 
  30  chr30_7173559     AOna    C    G        0      0        2 
  30  chr30_7173559     ASom    C    G        0      0        2 
  30  chr30_7173559     HCab    C    G        1      2        2 
  30  chr30_7173559     HPrz    C    G        1      2        2 
  30  chr30_7173559     ZBoe    C    G        0      0        2 
  30  chr30_7173559     ZGre    C    G        0      0        2 
  30  chr30_7173559     ZHar    C    G        0      0        2 
  30  chr30_7173559   Sample    C    G        0      0        2 
  30  chr30_7175271     AAsi    A    C        0      0        2 
  30  chr30_7175271     AKia    A    C      0.5      1        2 
  30  chr30_7175271     AOna    A    C      0.5      1        2 
  30  chr30_7175271     ASom    A    C        0      0        2 
  30  chr30_7175271     HCab    A    C        0      0        2 
  30  chr30_7175271     HPrz    A    C        0      0        2 
  30  chr30_7175271     ZBoe    A    C        0      0        2 
  30  chr30_7175271     ZGre    A    C        0      0        2 
  30  chr30_7175271     ZHar    A    C        0      0        2 
  30  chr30_7175271   Sample    A    C        0      0        2 
  30  chr30_7177694     AAsi    G    C        0      0        2 
  30  chr30_7177694     AKia    G    C        0      0        2 
  30  chr30_7177694     AOna    G    C        0      0        2 
  30  chr30_7177694     ASom    G    C        1      2        2 
  30  chr30_7177694     HCab    G    C        0      0        2 
  30  chr30_7177694     HPrz    G    C        0      0        2 
  30  chr30_7177694     ZBoe    G    C        0      0        2 
  30  chr30_7177694     ZGre    G    C        0      0        2 
  30  chr30_7177694     ZHar    G    C        0      0        2 
  30  chr30_7177694   Sample    G    C        0      0        2 
  30  chr30_7191271     AAsi    C    G        0      0        2 
  30  chr30_7191271     AKia    C    G        0      0        2 
  30  chr30_7191271     AOna    C    G        0      0        2 
  30  chr30_7191271     ASom    C    G        0      0        2 
  30  chr30_7191271     HCab    C    G      0.5      1        2 
  30  chr30_7191271     HPrz    C    G      0.5      1        2 
  30  chr30_7191271     ZBoe    C    G        0      0        2 
  30  chr30_7191271     ZGre    C    G        0      0        2 
  30  chr30_7191271     ZHar    C    G        0      0        2 
  30  chr30_7191271   Sample    C    G        0      0        2 
  30  chr30_7201783     AAsi    A    T        0      0        2 
  30  chr30_7201783     AKia    A    T      0.5      1        2 
  30  chr30_7201783     AOna    A    T        1      2        2 
  30  chr30_7201783     ASom    A    T        0      0        2 
  30  chr30_7201783     HCab    A    T        1      2        2 
  30  chr30_7201783     HPrz    A    T        1      2        2 
  30  chr30_7201783     ZBoe    A    T        0      0        2 
  30  chr30_7201783     ZGre    A    T        0      0        2 
  30  chr30_7201783     ZHar    A    T        0      0        2 
  30  chr30_7201783   Sample    A    T        0      0        2 
  30  chr30_7203796     AAsi    A    C        0      0        2 
  30  chr30_7203796     AKia    A    C        0      0        2 
  30  chr30_7203796     AOna    A    C        0      0        2 
  30  chr30_7203796     ASom    A    C        0      0        2 
  30  chr30_7203796     HCab    A    C        0      0        2 
  30  chr30_7203796     HPrz    A    C        0      0        2 
  30  chr30_7203796     ZBoe    A    C        0      0        2 
  30  chr30_7203796     ZGre    A    C      0.5      1        2 
  30  chr30_7203796     ZHar    A    C        0      0        2 
  30  chr30_7203796   Sample    A    C        0      0        2 
  30  chr30_7210622     AAsi    C    A        0      0        2 
  30  chr30_7210622     AKia    C    A        0      0        2 
  30  chr30_7210622     AOna    C    A        0      0        2 
  30  chr30_7210622     ASom    C    A        0      0        2 
  30  chr30_7210622     HCab    C    A        0      0        2 
  30  chr30_7210622     HPrz    C    A        0      0        2 
  30  chr30_7210622     ZBoe    C    A        1      2        2 
  30  chr30_7210622     ZGre    C    A        0      0        2 
  30  chr30_7210622     ZHar    C    A        0      0        2 
  30  chr30_7210622   Sample    C    A        0      0        2 
  30  chr30_7210955     AAsi    G    C        0      0        2 
  30  chr30_7210955     AKia    G    C        0      0        2 
  30  chr30_7210955     AOna    G    C        0      0        2 
  30  chr30_7210955     ASom    G    C        0      0        2 
  30  chr30_7210955     HCab    G    C        0      0        2 
  30  chr30_7210955     HPrz    G    C        0      0        2 
  30  chr30_7210955     ZBoe    G    C        1      2        2 
  30  chr30_7210955     ZGre    G    C        1      2        2 
  30  chr30_7210955     ZHar    G    C        1      2        2 
  30  chr30_7210955   Sample    G    C        0      0        2 
  30  chr30_7257074     AAsi    C    G        0      0        2 
  30  chr30_7257074     AKia    C    G        0      0        2 
  30  chr30_7257074     AOna    C    G        0      0        2 
  30  chr30_7257074     ASom    C    G        0      0        2 
  30  chr30_7257074     HCab    C    G        0      0        2 
  30  chr30_7257074     HPrz    C    G        0      0        2 
  30  chr30_7257074     ZBoe    C    G        0      0        2 
  30  chr30_7257074     ZGre    C    G        0      0        2 
  30  chr30_7257074     ZHar    C    G      0.5      1        2 
  30  chr30_7257074   Sample    C    G        0      0        2 
  30  chr30_7257281     AAsi    G    C        0      0        2 
  30  chr30_7257281     AKia    G    C        0      0        2 
  30  chr30_7257281     AOna    G    C        0      0        2 
  30  chr30_7257281     ASom    G    C        0      0        2 
  30  chr30_7257281     HCab    G    C        1      2        2 
  30  chr30_7257281     HPrz    G    C        1      2        2 
  30  chr30_7257281     ZBoe    G    C        0      0        2 
  30  chr30_7257281     ZGre    G    C        0      0        2 
  30  chr30_7257281     ZHar    G    C        0      0        2 
  30  chr30_7257281   Sample    G    C        0      0        2 
  30  chr30_7280695     AAsi    C    G        0      0        2 
  30  chr30_7280695     AKia    C    G        0      0        2 
  30  chr30_7280695     AOna    C    G        0      0        2 
  30  chr30_7280695     ASom    C    G        0      0        2 
  30  chr30_7280695     HCab    C    G      0.5      1        2 
  30  chr30_7280695     HPrz    C    G        0      0        2 
  30  chr30_7280695     ZBoe    C    G        0      0        2 
  30  chr30_7280695     ZGre    C    G        0      0        2 
  30  chr30_7280695     ZHar    C    G        0      0        2 
  30  chr30_7280695   Sample    C    G        0      0        2 
  30  chr30_7366420     AAsi    G    C        0      0        2 
  30  chr30_7366420     AKia    G    C        0      0        2 
  30  chr30_7366420     AOna    G    C        0      0        2 
  30  chr30_7366420     ASom    G    C        0      0        2 
  30  chr30_7366420     HCab    G    C        0      0        2 
  30  chr30_7366420     HPrz    G    C        0      0        2 
  30  chr30_7366420     ZBoe    G    C        0      0        2 
  30  chr30_7366420     ZGre    G    C        0      0        2 
  30  chr30_7366420     ZHar    G    C        1      2        2 
  30  chr30_7366420   Sample    G    C        0      0        2 
  30  chr30_7369970     AAsi    A    T        0      0        2 
  30  chr30_7369970     AKia    A    T        0      0        2 
  30  chr30_7369970     AOna    A    T      0.5      1        2 
  30  chr30_7369970     ASom    A    T        0      0        2 
  30  chr30_7369970     HCab    A    T        0      0        2 
  30  chr30_7369970     HPrz    A    T        0      0        2 
  30  chr30_7369970     ZBoe    A    T        0      0        2 
  30  chr30_7369970     ZGre    A    T        0      0        2 
  30  chr30_7369970     ZHar    A    T        0      0        2 
  30  chr30_7369970   Sample    A    T        0      0        2 
  30  chr30_7373199     AAsi    A    T        0      0        2 
  30  chr30_7373199     AKia    A    T        0      0        2 
  30  chr30_7373199     AOna    A    T      0.5      1        2 
  30  chr30_7373199     ASom    A    T        0      0        2 
  30  chr30_7373199     HCab    A    T        0      0        2 
  30  chr30_7373199     HPrz    A    T        0      0        2 
  30  chr30_7373199     ZBoe    A    T        0      0        2 
  30  chr30_7373199     ZGre    A    T        0      0        2 
  30  chr30_7373199     ZHar    A    T        0      0        2 
  30  chr30_7373199   Sample    A    T        0      0        2 
  30  chr30_7388110     AAsi    A    C        0      0        2 
  30  chr30_7388110     AKia    A    C        0      0        2 
  30  chr30_7388110     AOna    A    C        0      0        2 
  30  chr30_7388110     ASom    A    C        0      0        2 
  30  chr30_7388110     HCab    A    C        1      2        2 
  30  chr30_7388110     HPrz    A    C        1      2        2 
  30  chr30_7388110     ZBoe    A    C        0      0        2 
  30  chr30_7388110     ZGre    A    C        0      0        2 
  30  chr30_7388110     ZHar    A    C        0      0        2 
  30  chr30_7388110   Sample    A    C        0      0        2 
  30  chr30_7394716     AAsi    G    T        0      0        2 
  30  chr30_7394716     AKia    G    T        0      0        2 
  30  chr30_7394716     AOna    G    T      0.5      1        2 
  30  chr30_7394716     ASom    G    T        0      0        2 
  30  chr30_7394716     HCab    G    T        0      0        2 
  30  chr30_7394716     HPrz    G    T        0      0        2 
  30  chr30_7394716     ZBoe    G    T        0      0        2 
  30  chr30_7394716     ZGre    G    T        0      0        2 
  30  chr30_7394716     ZHar    G    T        0      0        2 
  30  chr30_7394716   Sample    G    T        0      0        2 
  30  chr30_7397112     AAsi    T    A        0      0        2 
  30  chr30_7397112     AKia    T    A        0      0        2 
  30  chr30_7397112     AOna    T    A      0.5      1        2 
  30  chr30_7397112     ASom    T    A        0      0        2 
  30  chr30_7397112     HCab    T    A        0      0        2 
  30  chr30_7397112     HPrz    T    A        0      0        2 
  30  chr30_7397112     ZBoe    T    A        0      0        2 
  30  chr30_7397112     ZGre    T    A        0      0        2 
  30  chr30_7397112     ZHar    T    A        0      0        2 
  30  chr30_7397112   Sample    T    A        0      0        2 
  30  chr30_7402072     AAsi    G    T        0      0        2 
  30  chr30_7402072     AKia    G    T        1      2        2 
  30  chr30_7402072     AOna    G    T        1      2        2 
  30  chr30_7402072     ASom    G    T        0      0        2 
  30  chr30_7402072     HCab    G    T        0      0        2 
  30  chr30_7402072     HPrz    G    T        0      0        2 
  30  chr30_7402072     ZBoe    G    T        0      0        2 
  30  chr30_7402072     ZGre    G    T        0      0        2 
  30  chr30_7402072     ZHar    G    T        0      0        2 
  30  chr30_7402072   Sample    G    T        0      0        2 
  30  chr30_7420292     AAsi    A    T        0      0        2 
  30  chr30_7420292     AKia    A    T        0      0        2 
  30  chr30_7420292     AOna    A    T        0      0        2 
  30  chr30_7420292     ASom    A    T        0      0        2 
  30  chr30_7420292     HCab    A    T        0      0        2 
  30  chr30_7420292     HPrz    A    T        0      0        2 
  30  chr30_7420292     ZBoe    A    T        1      2        2 
  30  chr30_7420292     ZGre    A    T        0      0        2 
  30  chr30_7420292     ZHar    A    T        0      0        2 
  30  chr30_7420292   Sample    A    T        0      0        2 
  30  chr30_7421793     AAsi    T    G        0      0        2 
  30  chr30_7421793     AKia    T    G        0      0        2 
  30  chr30_7421793     AOna    T    G        0      0        2 
  30  chr30_7421793     ASom    T    G        0      0        2 
  30  chr30_7421793     HCab    T    G        0      0        2 
  30  chr30_7421793     HPrz    T    G        0      0        2 
  30  chr30_7421793     ZBoe    T    G      0.5      1        2 
  30  chr30_7421793     ZGre    T    G        0      0        2 
  30  chr30_7421793     ZHar    T    G        0      0        2 
  30  chr30_7421793   Sample    T    G        0      0        2 
  30  chr30_7446145     AAsi    T    G        0      0        2 
  30  chr30_7446145     AKia    T    G        0      0        2 
  30  chr30_7446145     AOna    T    G        0      0        2 
  30  chr30_7446145     ASom    T    G        0      0        2 
  30  chr30_7446145     HCab    T    G        1      2        2 
  30  chr30_7446145     HPrz    T    G        1      2        2 
  30  chr30_7446145     ZBoe    T    G        0      0        2 
  30  chr30_7446145     ZGre    T    G        0      0        2 
  30  chr30_7446145     ZHar    T    G        0      0        2 
  30  chr30_7446145   Sample    T    G        0      0        2 
  30  chr30_7447920     AAsi    G    C        0      0        2 
  30  chr30_7447920     AKia    G    C        0      0        2 
  30  chr30_7447920     AOna    G    C        0      0        2 
  30  chr30_7447920     ASom    G    C        0      0        2 
  30  chr30_7447920     HCab    G    C        0      0        2 
  30  chr30_7447920     HPrz    G    C        0      0        2 
  30  chr30_7447920     ZBoe    G    C        0      0        2 
  30  chr30_7447920     ZGre    G    C      0.5      1        2 
  30  chr30_7447920     ZHar    G    C        0      0        2 
  30  chr30_7447920   Sample    G    C        0      0        2 
  30  chr30_7465381     AAsi    G    T        0      0        2 
  30  chr30_7465381     AKia    G    T        0      0        2 
  30  chr30_7465381     AOna    G    T        0      0        2 
  30  chr30_7465381     ASom    G    T        0      0        2 
  30  chr30_7465381     HCab    G    T        1      2        2 
  30  chr30_7465381     HPrz    G    T        1      2        2 
  30  chr30_7465381     ZBoe    G    T        0      0        2 
  30  chr30_7465381     ZGre    G    T        0      0        2 
  30  chr30_7465381     ZHar    G    T        0      0        2 
  30  chr30_7465381   Sample    G    T        0      0        2 
  30  chr30_7486367     AAsi    G    T        1      2        2 
  30  chr30_7486367     AKia    G    T        0      0        2 
  30  chr30_7486367     AOna    G    T        0      0        2 
  30  chr30_7486367     ASom    G    T        1      2        2 
  30  chr30_7486367     HCab    G    T        0      0        2 
  30  chr30_7486367     HPrz    G    T        0      0        2 
  30  chr30_7486367     ZBoe    G    T        0      0        2 
  30  chr30_7486367     ZGre    G    T        0      0        2 
  30  chr30_7486367     ZHar    G    T        0      0        2 
  30  chr30_7486367   Sample    G    T        1      2        2 
  30  chr30_7501563     AAsi    T    G        0      0        2 
  30  chr30_7501563     AKia    T    G        0      0        2 
  30  chr30_7501563     AOna    T    G        0      0        2 
  30  chr30_7501563     ASom    T    G        0      0        2 
  30  chr30_7501563     HCab    T    G        0      0        2 
  30  chr30_7501563     HPrz    T    G        0      0        2 
  30  chr30_7501563     ZBoe    T    G      0.5      1        2 
  30  chr30_7501563     ZGre    T    G        0      0        2 
  30  chr30_7501563     ZHar    T    G        0      0        2 
  30  chr30_7501563   Sample    T    G        0      0        2 
  30  chr30_7511405     AAsi    T    A        0      0        2 
  30  chr30_7511405     AKia    T    A        0      0        2 
  30  chr30_7511405     AOna    T    A        0      0        2 
  30  chr30_7511405     ASom    T    A        0      0        2 
  30  chr30_7511405     HCab    T    A        0      0        2 
  30  chr30_7511405     HPrz    T    A        0      0        2 
  30  chr30_7511405     ZBoe    T    A        0      0        2 
  30  chr30_7511405     ZGre    T    A        0      0        2 
  30  chr30_7511405     ZHar    T    A      0.5      1        2 
  30  chr30_7511405   Sample    T    A        0      0        2 
  30  chr30_7514112     AAsi    G    C        0      0        2 
  30  chr30_7514112     AKia    G    C        0      0        2 
  30  chr30_7514112     AOna    G    C        0      0        2 
  30  chr30_7514112     ASom    G    C        0      0        2 
  30  chr30_7514112     HCab    G    C        0      0        2 
  30  chr30_7514112     HPrz    G    C        0      0        2 
  30  chr30_7514112     ZBoe    G    C        0      0        2 
  30  chr30_7514112     ZGre    G    C        0      0        2 
  30  chr30_7514112     ZHar    G    C        1      2        2 
  30  chr30_7514112   Sample    G    C        0      0        2 
  30  chr30_7551295     AAsi    T    G        0      0        2 
  30  chr30_7551295     AKia    T    G        0      0        2 
  30  chr30_7551295     AOna    T    G        0      0        2 
  30  chr30_7551295     ASom    T    G        0      0        2 
  30  chr30_7551295     HCab    T    G        0      0        2 
  30  chr30_7551295     HPrz    T    G        0      0        2 
  30  chr30_7551295     ZBoe    T    G      0.5      1        2 
  30  chr30_7551295     ZGre    T    G        0      0        2 
  30  chr30_7551295     ZHar    T    G        0      0        2 
  30  chr30_7551295   Sample    T    G        0      0        2 
  30  chr30_7555378     AAsi    G    C        0      0        2 
  30  chr30_7555378     AKia    G    C        0      0        2 
  30  chr30_7555378     AOna    G    C      0.5      1        2 
  30  chr30_7555378     ASom    G    C        0      0        2 
  30  chr30_7555378     HCab    G    C        0      0        2 
  30  chr30_7555378     HPrz    G    C        0      0        2 
  30  chr30_7555378     ZBoe    G    C        0      0        2 
  30  chr30_7555378     ZGre    G    C        0      0        2 
  30  chr30_7555378     ZHar    G    C        0      0        2 
  30  chr30_7555378   Sample    G    C        0      0        2 
  30  chr30_7562013     AAsi    C    A      0.5      1        2 
  30  chr30_7562013     AKia    C    A        0      0        2 
  30  chr30_7562013     AOna    C    A        0      0        2 
  30  chr30_7562013     ASom    C    A        0      0        2 
  30  chr30_7562013     HCab    C    A        0      0        2 
  30  chr30_7562013     HPrz    C    A        0      0        2 
  30  chr30_7562013     ZBoe    C    A        0      0        2 
  30  chr30_7562013     ZGre    C    A        0      0        2 
  30  chr30_7562013     ZHar    C    A        0      0        2 
  30  chr30_7562013   Sample    C    A        0      0        2 
  30  chr30_7564483     AAsi    C    A        0      0        2 
  30  chr30_7564483     AKia    C    A        0      0        2 
  30  chr30_7564483     AOna    C    A        0      0        2 
  30  chr30_7564483     ASom    C    A        0      0        2 
  30  chr30_7564483     HCab    C    A        0      0        2 
  30  chr30_7564483     HPrz    C    A        0      0        2 
  30  chr30_7564483     ZBoe    C    A        0      0        2 
  30  chr30_7564483     ZGre    C    A        1      2        2 
  30  chr30_7564483     ZHar    C    A        0      0        2 
  30  chr30_7564483   Sample    C    A        0      0        2 
  30  chr30_7568078     AAsi    G    C        0      0        2 
  30  chr30_7568078     AKia    G    C        0      0        2 
  30  chr30_7568078     AOna    G    C        0      0        2 
  30  chr30_7568078     ASom    G    C        0      0        2 
  30  chr30_7568078     HCab    G    C        1      2        2 
  30  chr30_7568078     HPrz    G    C        1      2        2 
  30  chr30_7568078     ZBoe    G    C        0      0        2 
  30  chr30_7568078     ZGre    G    C        0      0        2 
  30  chr30_7568078     ZHar    G    C        0      0        2 
  30  chr30_7568078   Sample    G    C        0      0        2 
  30  chr30_7570863     AAsi    G    C        0      0        2 
  30  chr30_7570863     AKia    G    C        0      0        2 
  30  chr30_7570863     AOna    G    C        0      0        2 
  30  chr30_7570863     ASom    G    C        0      0        2 
  30  chr30_7570863     HCab    G    C        1      2        2 
  30  chr30_7570863     HPrz    G    C        1      2        2 
  30  chr30_7570863     ZBoe    G    C        0      0        2 
  30  chr30_7570863     ZGre    G    C        0      0        2 
  30  chr30_7570863     ZHar    G    C        0      0        2 
  30  chr30_7570863   Sample    G    C        0      0        2 
  30  chr30_7571234     AAsi    G    C        0      0        2 
  30  chr30_7571234     AKia    G    C        1      2        2 
  30  chr30_7571234     AOna    G    C        0      0        2 
  30  chr30_7571234     ASom    G    C        0      0        2 
  30  chr30_7571234     HCab    G    C        0      0        2 
  30  chr30_7571234     HPrz    G    C        0      0        2 
  30  chr30_7571234     ZBoe    G    C        0      0        2 
  30  chr30_7571234     ZGre    G    C        0      0        2 
  30  chr30_7571234     ZHar    G    C        0      0        2 
  30  chr30_7571234   Sample    G    C        0      0        2 
  30  chr30_7576025     AAsi    A    C        0      0        2 
  30  chr30_7576025     AKia    A    C        0      0        2 
  30  chr30_7576025     AOna    A    C        0      0        2 
  30  chr30_7576025     ASom    A    C        0      0        2 
  30  chr30_7576025     HCab    A    C        0      0        2 
  30  chr30_7576025     HPrz    A    C        0      0        2 
  30  chr30_7576025     ZBoe    A    C        1      2        2 
  30  chr30_7576025     ZGre    A    C        0      0        2 
  30  chr30_7576025     ZHar    A    C        0      0        2 
  30  chr30_7576025   Sample    A    C        0      0        2 
  30  chr30_7582606     AAsi    G    C        0      0        2 
  30  chr30_7582606     AKia    G    C        1      2        2 
  30  chr30_7582606     AOna    G    C        1      2        2 
  30  chr30_7582606     ASom    G    C        0      0        2 
  30  chr30_7582606     HCab    G    C        0      0        2 
  30  chr30_7582606     HPrz    G    C        0      0        2 
  30  chr30_7582606     ZBoe    G    C        0      0        2 
  30  chr30_7582606     ZGre    G    C        0      0        2 
  30  chr30_7582606     ZHar    G    C        0      0        2 
  30  chr30_7582606   Sample    G    C        0      0        2 
  30  chr30_7584512     AAsi    G    C        0      0        2 
  30  chr30_7584512     AKia    G    C        0      0        2 
  30  chr30_7584512     AOna    G    C        0      0        2 
  30  chr30_7584512     ASom    G    C        0      0        2 
  30  chr30_7584512     HCab    G    C      0.5      1        2 
  30  chr30_7584512     HPrz    G    C      0.5      1        2 
  30  chr30_7584512     ZBoe    G    C        0      0        2 
  30  chr30_7584512     ZGre    G    C        0      0        2 
  30  chr30_7584512     ZHar    G    C        0      0        2 
  30  chr30_7584512   Sample    G    C        0      0        2 
  30  chr30_7594512     AAsi    C    G        0      0        2 
  30  chr30_7594512     AKia    C    G        0      0        2 
  30  chr30_7594512     AOna    C    G        0      0        2 
  30  chr30_7594512     ASom    C    G        0      0        2 
  30  chr30_7594512     HCab    C    G        0      0        2 
  30  chr30_7594512     HPrz    C    G        0      0        2 
  30  chr30_7594512     ZBoe    C    G        0      0        2 
  30  chr30_7594512     ZGre    C    G        0      0        2 
  30  chr30_7594512     ZHar    C    G        1      2        2 
  30  chr30_7594512   Sample    C    G        0      0        2 
  30  chr30_7596566     AAsi    A    C        0      0        2 
  30  chr30_7596566     AKia    A    C        0      0        2 
  30  chr30_7596566     AOna    A    C        0      0        2 
  30  chr30_7596566     ASom    A    C        0      0        2 
  30  chr30_7596566     HCab    A    C        1      2        2 
  30  chr30_7596566     HPrz    A    C        1      2        2 
  30  chr30_7596566     ZBoe    A    C        0      0        2 
  30  chr30_7596566     ZGre    A    C        0      0        2 
  30  chr30_7596566     ZHar    A    C        0      0        2 
  30  chr30_7596566   Sample    A    C        0      0        2 
  30  chr30_7622153     AAsi    C    G        0      0        2 
  30  chr30_7622153     AKia    C    G        0      0        2 
  30  chr30_7622153     AOna    C    G        0      0        2 
  30  chr30_7622153     ASom    C    G        0      0        2 
  30  chr30_7622153     HCab    C    G        1      2        2 
  30  chr30_7622153     HPrz    C    G        1      2        2 
  30  chr30_7622153     ZBoe    C    G        0      0        2 
  30  chr30_7622153     ZGre    C    G        0      0        2 
  30  chr30_7622153     ZHar    C    G        0      0        2 
  30  chr30_7622153   Sample    C    G        0      0        2 
  30  chr30_7626796     AAsi    C    G        0      0        2 
  30  chr30_7626796     AKia    C    G        0      0        2 
  30  chr30_7626796     AOna    C    G        0      0        2 
  30  chr30_7626796     ASom    C    G        0      0        2 
  30  chr30_7626796     HCab    C    G        0      0        2 
  30  chr30_7626796     HPrz    C    G        0      0        2 
  30  chr30_7626796     ZBoe    C    G      0.5      1        2 
  30  chr30_7626796     ZGre    C    G        0      0        2 
  30  chr30_7626796     ZHar    C    G        0      0        2 
  30  chr30_7626796   Sample    C    G        0      0        2 
  30  chr30_7628711     AAsi    G    T        0      0        2 
  30  chr30_7628711     AKia    G    T        0      0        2 
  30  chr30_7628711     AOna    G    T      0.5      1        2 
  30  chr30_7628711     ASom    G    T        0      0        2 
  30  chr30_7628711     HCab    G    T        0      0        2 
  30  chr30_7628711     HPrz    G    T        0      0        2 
  30  chr30_7628711     ZBoe    G    T        0      0        2 
  30  chr30_7628711     ZGre    G    T        0      0        2 
  30  chr30_7628711     ZHar    G    T        0      0        2 
  30  chr30_7628711   Sample    G    T        0      0        2 
  30  chr30_7651067     AAsi    G    C        0      0        2 
  30  chr30_7651067     AKia    G    C        0      0        2 
  30  chr30_7651067     AOna    G    C        0      0        2 
  30  chr30_7651067     ASom    G    C        0      0        2 
  30  chr30_7651067     HCab    G    C        0      0        2 
  30  chr30_7651067     HPrz    G    C        0      0        2 
  30  chr30_7651067     ZBoe    G    C        0      0        2 
  30  chr30_7651067     ZGre    G    C        1      2        2 
  30  chr30_7651067     ZHar    G    C        0      0        2 
  30  chr30_7651067   Sample    G    C        0      0        2 
  30  chr30_7658390     AAsi    G    T        0      0        2 
  30  chr30_7658390     AKia    G    T        0      0        2 
  30  chr30_7658390     AOna    G    T        0      0        2 
  30  chr30_7658390     ASom    G    T        0      0        2 
  30  chr30_7658390     HCab    G    T        1      2        2 
  30  chr30_7658390     HPrz    G    T        1      2        2 
  30  chr30_7658390     ZBoe    G    T        0      0        2 
  30  chr30_7658390     ZGre    G    T        0      0        2 
  30  chr30_7658390     ZHar    G    T        0      0        2 
  30  chr30_7658390   Sample    G    T        0      0        2 
  30  chr30_7681724     AAsi    G    C        0      0        2 
  30  chr30_7681724     AKia    G    C        0      0        2 
  30  chr30_7681724     AOna    G    C        0      0        2 
  30  chr30_7681724     ASom    G    C        0      0        2 
  30  chr30_7681724     HCab    G    C        0      0        2 
  30  chr30_7681724     HPrz    G    C        0      0        2 
  30  chr30_7681724     ZBoe    G    C        0      0        2 
  30  chr30_7681724     ZGre    G    C        0      0        2 
  30  chr30_7681724     ZHar    G    C      0.5      1        2 
  30  chr30_7681724   Sample    G    C        0      0        2 
  30  chr30_7703657     AAsi    A    T        0      0        2 
  30  chr30_7703657     AKia    A    T        0      0        2 
  30  chr30_7703657     AOna    A    T        0      0        2 
  30  chr30_7703657     ASom    A    T        0      0        2 
  30  chr30_7703657     HCab    A    T        1      2        2 
  30  chr30_7703657     HPrz    A    T        1      2        2 
  30  chr30_7703657     ZBoe    A    T        0      0        2 
  30  chr30_7703657     ZGre    A    T        0      0        2 
  30  chr30_7703657     ZHar    A    T        0      0        2 
  30  chr30_7703657   Sample    A    T        0      0        2 
  30  chr30_7717732     AAsi    C    G        0      0        2 
  30  chr30_7717732     AKia    C    G        0      0        2 
  30  chr30_7717732     AOna    C    G        0      0        2 
  30  chr30_7717732     ASom    C    G        0      0        2 
  30  chr30_7717732     HCab    C    G        0      0        2 
  30  chr30_7717732     HPrz    C    G        0      0        2 
  30  chr30_7717732     ZBoe    C    G        1      2        2 
  30  chr30_7717732     ZGre    C    G        1      2        2 
  30  chr30_7717732     ZHar    C    G        1      2        2 
  30  chr30_7717732   Sample    C    G        0      0        2 
  30  chr30_7720771     AAsi    G    C        0      0        2 
  30  chr30_7720771     AKia    G    C        0      0        2 
  30  chr30_7720771     AOna    G    C        0      0        2 
  30  chr30_7720771     ASom    G    C        0      0        2 
  30  chr30_7720771     HCab    G    C      0.5      1        2 
  30  chr30_7720771     HPrz    G    C        0      0        2 
  30  chr30_7720771     ZBoe    G    C        0      0        2 
  30  chr30_7720771     ZGre    G    C        0      0        2 
  30  chr30_7720771     ZHar    G    C        0      0        2 
  30  chr30_7720771   Sample    G    C        0      0        2 
  30  chr30_7730643     AAsi    C    A        0      0        2 
  30  chr30_7730643     AKia    C    A        0      0        2 
  30  chr30_7730643     AOna    C    A        0      0        2 
  30  chr30_7730643     ASom    C    A        0      0        2 
  30  chr30_7730643     HCab    C    A        0      0        2 
  30  chr30_7730643     HPrz    C    A        0      0        2 
  30  chr30_7730643     ZBoe    C    A        1      2        2 
  30  chr30_7730643     ZGre    C    A        1      2        2 
  30  chr30_7730643     ZHar    C    A        1      2        2 
  30  chr30_7730643   Sample    C    A        0      0        2 
  30  chr30_7732749     AAsi    A    C        0      0        2 
  30  chr30_7732749     AKia    A    C        0      0        2 
  30  chr30_7732749     AOna    A    C      0.5      1        2 
  30  chr30_7732749     ASom    A    C        0      0        2 
  30  chr30_7732749     HCab    A    C        0      0        2 
  30  chr30_7732749     HPrz    A    C        0      0        2 
  30  chr30_7732749     ZBoe    A    C        1      2        2 
  30  chr30_7732749     ZGre    A    C        1      2        2 
  30  chr30_7732749     ZHar    A    C        1      2        2 
  30  chr30_7732749   Sample    A    C        0      0        2 
  30  chr30_7734148     AAsi    C    G        0      0        2 
  30  chr30_7734148     AKia    C    G        0      0        2 
  30  chr30_7734148     AOna    C    G        0      0        2 
  30  chr30_7734148     ASom    C    G        0      0        2 
  30  chr30_7734148     HCab    C    G        0      0        2 
  30  chr30_7734148     HPrz    C    G        0      0        2 
  30  chr30_7734148     ZBoe    C    G        0      0        2 
  30  chr30_7734148     ZGre    C    G        0      0        2 
  30  chr30_7734148     ZHar    C    G        1      2        2 
  30  chr30_7734148   Sample    C    G        0      0        2 
  30  chr30_7734946     AAsi    G    T        0      0        2 
  30  chr30_7734946     AKia    G    T      0.5      1        2 
  30  chr30_7734946     AOna    G    T        0      0        2 
  30  chr30_7734946     ASom    G    T        0      0        2 
  30  chr30_7734946     HCab    G    T        0      0        2 
  30  chr30_7734946     HPrz    G    T        0      0        2 
  30  chr30_7734946     ZBoe    G    T        0      0        2 
  30  chr30_7734946     ZGre    G    T        0      0        2 
  30  chr30_7734946     ZHar    G    T        0      0        2 
  30  chr30_7734946   Sample    G    T        0      0        2 
  30  chr30_7756116     AAsi    C    G        0      0        2 
  30  chr30_7756116     AKia    C    G        0      0        2 
  30  chr30_7756116     AOna    C    G        0      0        2 
  30  chr30_7756116     ASom    C    G        1      2        2 
  30  chr30_7756116     HCab    C    G        0      0        2 
  30  chr30_7756116     HPrz    C    G        0      0        2 
  30  chr30_7756116     ZBoe    C    G        0      0        2 
  30  chr30_7756116     ZGre    C    G        0      0        2 
  30  chr30_7756116     ZHar    C    G        0      0        2 
  30  chr30_7756116   Sample    C    G        0      0        2 
  30  chr30_7760956     AAsi    A    T        0      0        2 
  30  chr30_7760956     AKia    A    T        0      0        2 
  30  chr30_7760956     AOna    A    T        0      0        2 
  30  chr30_7760956     ASom    A    T        0      0        2 
  30  chr30_7760956     HCab    A    T        0      0        2 
  30  chr30_7760956     HPrz    A    T        0      0        2 
  30  chr30_7760956     ZBoe    A    T        0      0        2 
  30  chr30_7760956     ZGre    A    T        1      2        2 
  30  chr30_7760956     ZHar    A    T        0      0        2 
  30  chr30_7760956   Sample    A    T        0      0        2 
  30  chr30_7770090     AAsi    C    G        0      0        2 
  30  chr30_7770090     AKia    C    G        0      0        2 
  30  chr30_7770090     AOna    C    G      0.5      1        2 
  30  chr30_7770090     ASom    C    G        0      0        2 
  30  chr30_7770090     HCab    C    G        0      0        2 
  30  chr30_7770090     HPrz    C    G        0      0        2 
  30  chr30_7770090     ZBoe    C    G        0      0        2 
  30  chr30_7770090     ZGre    C    G        0      0        2 
  30  chr30_7770090     ZHar    C    G        0      0        2 
  30  chr30_7770090   Sample    C    G        0      0        2 
  30  chr30_7781896     AAsi    G    C        0      0        2 
  30  chr30_7781896     AKia    G    C        0      0        2 
  30  chr30_7781896     AOna    G    C        0      0        2 
  30  chr30_7781896     ASom    G    C        0      0        2 
  30  chr30_7781896     HCab    G    C        1      2        2 
  30  chr30_7781896     HPrz    G    C        1      2        2 
  30  chr30_7781896     ZBoe    G    C        0      0        2 
  30  chr30_7781896     ZGre    G    C        0      0        2 
  30  chr30_7781896     ZHar    G    C        0      0        2 
  30  chr30_7781896   Sample    G    C        0      0        2 
  30  chr30_7806412     AAsi    G    C        0      0        2 
  30  chr30_7806412     AKia    G    C        0      0        2 
  30  chr30_7806412     AOna    G    C        0      0        2 
  30  chr30_7806412     ASom    G    C        0      0        2 
  30  chr30_7806412     HCab    G    C        0      0        2 
  30  chr30_7806412     HPrz    G    C      0.5      1        2 
  30  chr30_7806412     ZBoe    G    C        0      0        2 
  30  chr30_7806412     ZGre    G    C        0      0        2 
  30  chr30_7806412     ZHar    G    C        0      0        2 
  30  chr30_7806412   Sample    G    C        0      0        2 
  30  chr30_7810359     AAsi    A    T        0      0        2 
  30  chr30_7810359     AKia    A    T        0      0        2 
  30  chr30_7810359     AOna    A    T        0      0        2 
  30  chr30_7810359     ASom    A    T        0      0        2 
  30  chr30_7810359     HCab    A    T      0.5      1        2 
  30  chr30_7810359     HPrz    A    T      0.5      1        2 
  30  chr30_7810359     ZBoe    A    T        0      0        2 
  30  chr30_7810359     ZGre    A    T        0      0        2 
  30  chr30_7810359     ZHar    A    T        0      0        2 
  30  chr30_7810359   Sample    A    T        0      0        2 
  30  chr30_7834589     AAsi    C    A        0      0        2 
  30  chr30_7834589     AKia    C    A        0      0        2 
  30  chr30_7834589     AOna    C    A        0      0        2 
  30  chr30_7834589     ASom    C    A        0      0        2 
  30  chr30_7834589     HCab    C    A        0      0        2 
  30  chr30_7834589     HPrz    C    A        0      0        2 
  30  chr30_7834589     ZBoe    C    A        1      2        2 
  30  chr30_7834589     ZGre    C    A        0      0        2 
  30  chr30_7834589     ZHar    C    A        0      0        2 
  30  chr30_7834589   Sample    C    A        0      0        2 
  30  chr30_7836614     AAsi    G    C        0      0        2 
  30  chr30_7836614     AKia    G    C        0      0        2 
  30  chr30_7836614     AOna    G    C        0      0        2 
  30  chr30_7836614     ASom    G    C        0      0        2 
  30  chr30_7836614     HCab    G    C        1      2        2 
  30  chr30_7836614     HPrz    G    C        1      2        2 
  30  chr30_7836614     ZBoe    G    C        0      0        2 
  30  chr30_7836614     ZGre    G    C        0      0        2 
  30  chr30_7836614     ZHar    G    C        0      0        2 
  30  chr30_7836614   Sample    G    C        0      0        2 
  30  chr30_7836951     AAsi    C    G        0      0        2 
  30  chr30_7836951     AKia    C    G        0      0        2 
  30  chr30_7836951     AOna    C    G        0      0        2 
  30  chr30_7836951     ASom    C    G        0      0        2 
  30  chr30_7836951     HCab    C    G        0      0        2 
  30  chr30_7836951     HPrz    C    G        0      0        2 
  30  chr30_7836951     ZBoe    C    G      0.5      1        2 
  30  chr30_7836951     ZGre    C    G        0      0        2 
  30  chr30_7836951     ZHar    C    G        0      0        2 
  30  chr30_7836951   Sample    C    G        0      0        2 
  30  chr30_7845993     AAsi    T    A        0      0        2 
  30  chr30_7845993     AKia    T    A        0      0        2 
  30  chr30_7845993     AOna    T    A        0      0        2 
  30  chr30_7845993     ASom    T    A        0      0        2 
  30  chr30_7845993     HCab    T    A      0.5      1        2 
  30  chr30_7845993     HPrz    T    A        0      0        2 
  30  chr30_7845993     ZBoe    T    A        0      0        2 
  30  chr30_7845993     ZGre    T    A        0      0        2 
  30  chr30_7845993     ZHar    T    A        0      0        2 
  30  chr30_7845993   Sample    T    A        0      0        2 
  30  chr30_7849487     AAsi    T    A        0      0        2 
  30  chr30_7849487     AKia    T    A        0      0        2 
  30  chr30_7849487     AOna    T    A        0      0        2 
  30  chr30_7849487     ASom    T    A        0      0        2 
  30  chr30_7849487     HCab    T    A        0      0        2 
  30  chr30_7849487     HPrz    T    A        1      2        2 
  30  chr30_7849487     ZBoe    T    A        0      0        2 
  30  chr30_7849487     ZGre    T    A        0      0        2 
  30  chr30_7849487     ZHar    T    A        0      0        2 
  30  chr30_7849487   Sample    T    A        0      0        2 
  30  chr30_7857952     AAsi    G    C        0      0        2 
  30  chr30_7857952     AKia    G    C        0      0        2 
  30  chr30_7857952     AOna    G    C        0      0        2 
  30  chr30_7857952     ASom    G    C        0      0        2 
  30  chr30_7857952     HCab    G    C        1      2        2 
  30  chr30_7857952     HPrz    G    C        1      2        2 
  30  chr30_7857952     ZBoe    G    C        0      0        2 
  30  chr30_7857952     ZGre    G    C        0      0        2 
  30  chr30_7857952     ZHar    G    C        0      0        2 
  30  chr30_7857952   Sample    G    C        0      0        2 
  30  chr30_7866660     AAsi    G    T        0      0        2 
  30  chr30_7866660     AKia    G    T        0      0        2 
  30  chr30_7866660     AOna    G    T        0      0        2 
  30  chr30_7866660     ASom    G    T        0      0        2 
  30  chr30_7866660     HCab    G    T        1      2        2 
  30  chr30_7866660     HPrz    G    T        1      2        2 
  30  chr30_7866660     ZBoe    G    T        0      0        2 
  30  chr30_7866660     ZGre    G    T        0      0        2 
  30  chr30_7866660     ZHar    G    T        0      0        2 
  30  chr30_7866660   Sample    G    T        0      0        2 
  30  chr30_7873149     AAsi    C    A        0      0        2 
  30  chr30_7873149     AKia    C    A        0      0        2 
  30  chr30_7873149     AOna    C    A      0.5      1        2 
  30  chr30_7873149     ASom    C    A        0      0        2 
  30  chr30_7873149     HCab    C    A        0      0        2 
  30  chr30_7873149     HPrz    C    A        0      0        2 
  30  chr30_7873149     ZBoe    C    A        0      0        2 
  30  chr30_7873149     ZGre    C    A        0      0        2 
  30  chr30_7873149     ZHar    C    A        0      0        2 
  30  chr30_7873149   Sample    C    A        0      0        2 
  30  chr30_7879982     AAsi    C    G        0      0        2 
  30  chr30_7879982     AKia    C    G        0      0        2 
  30  chr30_7879982     AOna    C    G        0      0        2 
  30  chr30_7879982     ASom    C    G        0      0        2 
  30  chr30_7879982     HCab    C    G        1      2        2 
  30  chr30_7879982     HPrz    C    G        1      2        2 
  30  chr30_7879982     ZBoe    C    G        0      0        2 
  30  chr30_7879982     ZGre    C    G        0      0        2 
  30  chr30_7879982     ZHar    C    G        0      0        2 
  30  chr30_7879982   Sample    C    G        0      0        2 
  30  chr30_7907698     AAsi    G    C        0      0        2 
  30  chr30_7907698     AKia    G    C        0      0        2 
  30  chr30_7907698     AOna    G    C        0      0        2 
  30  chr30_7907698     ASom    G    C      0.5      1        2 
  30  chr30_7907698     HCab    G    C        0      0        2 
  30  chr30_7907698     HPrz    G    C        0      0        2 
  30  chr30_7907698     ZBoe    G    C        0      0        2 
  30  chr30_7907698     ZGre    G    C        0      0        2 
  30  chr30_7907698     ZHar    G    C        0      0        2 
  30  chr30_7907698   Sample    G    C        0      0        2 
  30  chr30_7922702     AAsi    C    G        0      0        2 
  30  chr30_7922702     AKia    C    G        0      0        2 
  30  chr30_7922702     AOna    C    G        0      0        2 
  30  chr30_7922702     ASom    C    G        0      0        2 
  30  chr30_7922702     HCab    C    G        0      0        2 
  30  chr30_7922702     HPrz    C    G      0.5      1        2 
  30  chr30_7922702     ZBoe    C    G        0      0        2 
  30  chr30_7922702     ZGre    C    G        0      0        2 
  30  chr30_7922702     ZHar    C    G        0      0        2 
  30  chr30_7922702   Sample    C    G        0      0        2 
  30  chr30_7934235     AAsi    C    A        0      0        2 
  30  chr30_7934235     AKia    C    A        1      2        2 
  30  chr30_7934235     AOna    C    A        1      2        2 
  30  chr30_7934235     ASom    C    A        0      0        2 
  30  chr30_7934235     HCab    C    A        0      0        2 
  30  chr30_7934235     HPrz    C    A        0      0        2 
  30  chr30_7934235     ZBoe    C    A        0      0        2 
  30  chr30_7934235     ZGre    C    A        0      0        2 
  30  chr30_7934235     ZHar    C    A        0      0        2 
  30  chr30_7934235   Sample    C    A        0      0        2 
  30  chr30_7937463     AAsi    C    A      0.5      1        2 
  30  chr30_7937463     AKia    C    A        0      0        2 
  30  chr30_7937463     AOna    C    A        0      0        2 
  30  chr30_7937463     ASom    C    A        0      0        2 
  30  chr30_7937463     HCab    C    A        0      0        2 
  30  chr30_7937463     HPrz    C    A        0      0        2 
  30  chr30_7937463     ZBoe    C    A        0      0        2 
  30  chr30_7937463     ZGre    C    A        0      0        2 
  30  chr30_7937463     ZHar    C    A        0      0        2 
  30  chr30_7937463   Sample    C    A        0      0        2 
  30  chr30_7958132     AAsi    C    A        0      0        2 
  30  chr30_7958132     AKia    C    A        0      0        2 
  30  chr30_7958132     AOna    C    A        0      0        2 
  30  chr30_7958132     ASom    C    A        0      0        2 
  30  chr30_7958132     HCab    C    A        1      2        2 
  30  chr30_7958132     HPrz    C    A        1      2        2 
  30  chr30_7958132     ZBoe    C    A        0      0        2 
  30  chr30_7958132     ZGre    C    A        0      0        2 
  30  chr30_7958132     ZHar    C    A        0      0        2 
  30  chr30_7958132   Sample    C    A        0      0        2 
  30  chr30_7994542     AAsi    G    C        0      0        2 
  30  chr30_7994542     AKia    G    C        0      0        2 
  30  chr30_7994542     AOna    G    C      0.5      1        2 
  30  chr30_7994542     ASom    G    C        0      0        2 
  30  chr30_7994542     HCab    G    C        0      0        2 
  30  chr30_7994542     HPrz    G    C        0      0        2 
  30  chr30_7994542     ZBoe    G    C        0      0        2 
  30  chr30_7994542     ZGre    G    C        0      0        2 
  30  chr30_7994542     ZHar    G    C        0      0        2 
  30  chr30_7994542   Sample    G    C        0      0        2 
  30  chr30_8002278     AAsi    C    G        0      0        2 
  30  chr30_8002278     AKia    C    G        0      0        2 
  30  chr30_8002278     AOna    C    G      0.5      1        2 
  30  chr30_8002278     ASom    C    G        0      0        2 
  30  chr30_8002278     HCab    C    G        0      0        2 
  30  chr30_8002278     HPrz    C    G        0      0        2 
  30  chr30_8002278     ZBoe    C    G        0      0        2 
  30  chr30_8002278     ZGre    C    G        0      0        2 
  30  chr30_8002278     ZHar    C    G        0      0        2 
  30  chr30_8002278   Sample    C    G        0      0        2 
  30  chr30_8003144     AAsi    G    T        0      0        2 
  30  chr30_8003144     AKia    G    T        0      0        2 
  30  chr30_8003144     AOna    G    T        0      0        2 
  30  chr30_8003144     ASom    G    T        0      0        2 
  30  chr30_8003144     HCab    G    T        1      2        2 
  30  chr30_8003144     HPrz    G    T        1      2        2 
  30  chr30_8003144     ZBoe    G    T        0      0        2 
  30  chr30_8003144     ZGre    G    T        0      0        2 
  30  chr30_8003144     ZHar    G    T        0      0        2 
  30  chr30_8003144   Sample    G    T        0      0        2 
  30  chr30_8008150     AAsi    C    G        0      0        2 
  30  chr30_8008150     AKia    C    G        1      2        2 
  30  chr30_8008150     AOna    C    G      0.5      1        2 
  30  chr30_8008150     ASom    C    G        0      0        2 
  30  chr30_8008150     HCab    C    G        0      0        2 
  30  chr30_8008150     HPrz    C    G        0      0        2 
  30  chr30_8008150     ZBoe    C    G        0      0        2 
  30  chr30_8008150     ZGre    C    G        0      0        2 
  30  chr30_8008150     ZHar    C    G        0      0        2 
  30  chr30_8008150   Sample    C    G        0      0        2 
  30  chr30_8014888     AAsi    G    T        0      0        2 
  30  chr30_8014888     AKia    G    T        0      0        2 
  30  chr30_8014888     AOna    G    T      0.5      1        2 
  30  chr30_8014888     ASom    G    T        0      0        2 
  30  chr30_8014888     HCab    G    T        0      0        2 
  30  chr30_8014888     HPrz    G    T        0      0        2 
  30  chr30_8014888     ZBoe    G    T        0      0        2 
  30  chr30_8014888     ZGre    G    T        0      0        2 
  30  chr30_8014888     ZHar    G    T        0      0        2 
  30  chr30_8014888   Sample    G    T        0      0        2 
  30  chr30_8039059     AAsi    C    G        0      0        2 
  30  chr30_8039059     AKia    C    G        0      0        2 
  30  chr30_8039059     AOna    C    G        0      0        2 
  30  chr30_8039059     ASom    C    G        0      0        2 
  30  chr30_8039059     HCab    C    G        0      0        2 
  30  chr30_8039059     HPrz    C    G      0.5      1        2 
  30  chr30_8039059     ZBoe    C    G        0      0        2 
  30  chr30_8039059     ZGre    C    G        0      0        2 
  30  chr30_8039059     ZHar    C    G        0      0        2 
  30  chr30_8039059   Sample    C    G        0      0        2 
  30  chr30_8070133     AAsi    C    A        0      0        2 
  30  chr30_8070133     AKia    C    A        0      0        2 
  30  chr30_8070133     AOna    C    A        0      0        2 
  30  chr30_8070133     ASom    C    A        0      0        2 
  30  chr30_8070133     HCab    C    A        1      2        2 
  30  chr30_8070133     HPrz    C    A        1      2        2 
  30  chr30_8070133     ZBoe    C    A        0      0        2 
  30  chr30_8070133     ZGre    C    A        0      0        2 
  30  chr30_8070133     ZHar    C    A        0      0        2 
  30  chr30_8070133   Sample    C    A        0      0        2 
  30  chr30_8071516     AAsi    G    T        0      0        2 
  30  chr30_8071516     AKia    G    T        1      2        2 
  30  chr30_8071516     AOna    G    T        0      0        2 
  30  chr30_8071516     ASom    G    T        0      0        2 
  30  chr30_8071516     HCab    G    T        0      0        2 
  30  chr30_8071516     HPrz    G    T        0      0        2 
  30  chr30_8071516     ZBoe    G    T        0      0        2 
  30  chr30_8071516     ZGre    G    T        0      0        2 
  30  chr30_8071516     ZHar    G    T        0      0        2 
  30  chr30_8071516   Sample    G    T        0      0        2 
  30  chr30_8082009     AAsi    G    T        0      0        2 
  30  chr30_8082009     AKia    G    T        0      0        2 
  30  chr30_8082009     AOna    G    T        0      0        2 
  30  chr30_8082009     ASom    G    T        0      0        2 
  30  chr30_8082009     HCab    G    T        1      2        2 
  30  chr30_8082009     HPrz    G    T        1      2        2 
  30  chr30_8082009     ZBoe    G    T        0      0        2 
  30  chr30_8082009     ZGre    G    T        0      0        2 
  30  chr30_8082009     ZHar    G    T        0      0        2 
  30  chr30_8082009   Sample    G    T        0      0        2 
  30  chr30_8086312     AAsi    C    A        0      0        2 
  30  chr30_8086312     AKia    C    A        0      0        2 
  30  chr30_8086312     AOna    C    A        0      0        2 
  30  chr30_8086312     ASom    C    A        0      0        2 
  30  chr30_8086312     HCab    C    A        1      2        2 
  30  chr30_8086312     HPrz    C    A        1      2        2 
  30  chr30_8086312     ZBoe    C    A        0      0        2 
  30  chr30_8086312     ZGre    C    A        0      0        2 
  30  chr30_8086312     ZHar    C    A        0      0        2 
  30  chr30_8086312   Sample    C    A        0      0        2 
  30  chr30_8087285     AAsi    A    C        0      0        2 
  30  chr30_8087285     AKia    A    C        1      2        2 
  30  chr30_8087285     AOna    A    C        0      0        2 
  30  chr30_8087285     ASom    A    C        0      0        2 
  30  chr30_8087285     HCab    A    C        0      0        2 
  30  chr30_8087285     HPrz    A    C        0      0        2 
  30  chr30_8087285     ZBoe    A    C        0      0        2 
  30  chr30_8087285     ZGre    A    C        0      0        2 
  30  chr30_8087285     ZHar    A    C        0      0        2 
  30  chr30_8087285   Sample    A    C        0      0        2 
  30  chr30_8100615     AAsi    A    C        0      0        2 
  30  chr30_8100615     AKia    A    C        0      0        2 
  30  chr30_8100615     AOna    A    C        0      0        2 
  30  chr30_8100615     ASom    A    C        0      0        2 
  30  chr30_8100615     HCab    A    C        0      0        2 
  30  chr30_8100615     HPrz    A    C        0      0        2 
  30  chr30_8100615     ZBoe    A    C        0      0        2 
  30  chr30_8100615     ZGre    A    C        1      2        2 
  30  chr30_8100615     ZHar    A    C        0      0        2 
  30  chr30_8100615   Sample    A    C        0      0        2 
  30  chr30_8107854     AAsi    T    G        0      0        2 
  30  chr30_8107854     AKia    T    G        0      0        2 
  30  chr30_8107854     AOna    T    G        0      0        2 
  30  chr30_8107854     ASom    T    G        0      0        2 
  30  chr30_8107854     HCab    T    G        1      2        2 
  30  chr30_8107854     HPrz    T    G        1      2        2 
  30  chr30_8107854     ZBoe    T    G        0      0        2 
  30  chr30_8107854     ZGre    T    G        0      0        2 
  30  chr30_8107854     ZHar    T    G        0      0        2 
  30  chr30_8107854   Sample    T    G        0      0        2 
  30  chr30_8117034     AAsi    A    C        0      0        2 
  30  chr30_8117034     AKia    A    C        0      0        2 
  30  chr30_8117034     AOna    A    C        0      0        2 
  30  chr30_8117034     ASom    A    C        0      0        2 
  30  chr30_8117034     HCab    A    C        1      2        2 
  30  chr30_8117034     HPrz    A    C        1      2        2 
  30  chr30_8117034     ZBoe    A    C        0      0        2 
  30  chr30_8117034     ZGre    A    C        0      0        2 
  30  chr30_8117034     ZHar    A    C        0      0        2 
  30  chr30_8117034   Sample    A    C        0      0        2 
  30  chr30_8125448     AAsi    G    C        0      0        2 
  30  chr30_8125448     AKia    G    C        0      0        2 
  30  chr30_8125448     AOna    G    C        0      0        2 
  30  chr30_8125448     ASom    G    C        0      0        2 
  30  chr30_8125448     HCab    G    C        1      2        2 
  30  chr30_8125448     HPrz    G    C        1      2        2 
  30  chr30_8125448     ZBoe    G    C        0      0        2 
  30  chr30_8125448     ZGre    G    C        0      0        2 
  30  chr30_8125448     ZHar    G    C        0      0        2 
  30  chr30_8125448   Sample    G    C        0      0        2 
  30  chr30_8131481     AAsi    G    T        0      0        2 
  30  chr30_8131481     AKia    G    T        0      0        2 
  30  chr30_8131481     AOna    G    T        0      0        2 
  30  chr30_8131481     ASom    G    T        0      0        2 
  30  chr30_8131481     HCab    G    T        1      2        2 
  30  chr30_8131481     HPrz    G    T        1      2        2 
  30  chr30_8131481     ZBoe    G    T        0      0        2 
  30  chr30_8131481     ZGre    G    T        0      0        2 
  30  chr30_8131481     ZHar    G    T        0      0        2 
  30  chr30_8131481   Sample    G    T        0      0        2 
  30  chr30_8161422     AAsi    C    A        0      0        2 
  30  chr30_8161422     AKia    C    A        0      0        2 
  30  chr30_8161422     AOna    C    A      0.5      1        2 
  30  chr30_8161422     ASom    C    A        0      0        2 
  30  chr30_8161422     HCab    C    A        0      0        2 
  30  chr30_8161422     HPrz    C    A        0      0        2 
  30  chr30_8161422     ZBoe    C    A        0      0        2 
  30  chr30_8161422     ZGre    C    A        0      0        2 
  30  chr30_8161422     ZHar    C    A        0      0        2 
  30  chr30_8161422   Sample    C    A        0      0        2 
  30  chr30_8188220     AAsi    G    C        0      0        2 
  30  chr30_8188220     AKia    G    C        0      0        2 
  30  chr30_8188220     AOna    G    C        0      0        2 
  30  chr30_8188220     ASom    G    C        0      0        2 
  30  chr30_8188220     HCab    G    C        1      2        2 
  30  chr30_8188220     HPrz    G    C        0      0        2 
  30  chr30_8188220     ZBoe    G    C        0      0        2 
  30  chr30_8188220     ZGre    G    C        0      0        2 
  30  chr30_8188220     ZHar    G    C        0      0        2 
  30  chr30_8188220   Sample    G    C        0      0        2 
  30  chr30_8231835     AAsi    C    A        0      0        2 
  30  chr30_8231835     AKia    C    A        0      0        2 
  30  chr30_8231835     AOna    C    A        0      0        2 
  30  chr30_8231835     ASom    C    A        0      0        2 
  30  chr30_8231835     HCab    C    A        0      0        2 
  30  chr30_8231835     HPrz    C    A        0      0        2 
  30  chr30_8231835     ZBoe    C    A        1      2        2 
  30  chr30_8231835     ZGre    C    A        0      0        2 
  30  chr30_8231835     ZHar    C    A        0      0        2 
  30  chr30_8231835   Sample    C    A        0      0        2 
  30  chr30_8255168     AAsi    C    G        0      0        2 
  30  chr30_8255168     AKia    C    G        0      0        2 
  30  chr30_8255168     AOna    C    G        0      0        2 
  30  chr30_8255168     ASom    C    G        0      0        2 
  30  chr30_8255168     HCab    C    G        0      0        2 
  30  chr30_8255168     HPrz    C    G      0.5      1        2 
  30  chr30_8255168     ZBoe    C    G        0      0        2 
  30  chr30_8255168     ZGre    C    G        0      0        2 
  30  chr30_8255168     ZHar    C    G        0      0        2 
  30  chr30_8255168   Sample    C    G        0      0        2 
  30  chr30_8273557     AAsi    G    T        0      0        2 
  30  chr30_8273557     AKia    G    T        0      0        2 
  30  chr30_8273557     AOna    G    T        0      0        2 
  30  chr30_8273557     ASom    G    T        0      0        2 
  30  chr30_8273557     HCab    G    T        0      0        2 
  30  chr30_8273557     HPrz    G    T        0      0        2 
  30  chr30_8273557     ZBoe    G    T      0.5      1        2 
  30  chr30_8273557     ZGre    G    T        0      0        2 
  30  chr30_8273557     ZHar    G    T        0      0        2 
  30  chr30_8273557   Sample    G    T        0      0        2 
  30  chr30_8281089     AAsi    A    T        0      0        2 
  30  chr30_8281089     AKia    A    T        0      0        2 
  30  chr30_8281089     AOna    A    T        0      0        2 
  30  chr30_8281089     ASom    A    T        0      0        2 
  30  chr30_8281089     HCab    A    T        0      0        2 
  30  chr30_8281089     HPrz    A    T        0      0        2 
  30  chr30_8281089     ZBoe    A    T        0      0        2 
  30  chr30_8281089     ZGre    A    T      0.5      1        2 
  30  chr30_8281089     ZHar    A    T        0      0        2 
  30  chr30_8281089   Sample    A    T        0      0        2 
  30  chr30_8284946     AAsi    A    C        1      2        2 
  30  chr30_8284946     AKia    A    C        0      0        2 
  30  chr30_8284946     AOna    A    C        0      0        2 
  30  chr30_8284946     ASom    A    C        1      2        2 
  30  chr30_8284946     HCab    A    C        0      0        2 
  30  chr30_8284946     HPrz    A    C        0      0        2 
  30  chr30_8284946     ZBoe    A    C        0      0        2 
  30  chr30_8284946     ZGre    A    C        0      0        2 
  30  chr30_8284946     ZHar    A    C        0      0        2 
  30  chr30_8284946   Sample    A    C        1      2        2 
  30  chr30_8285564     AAsi    G    T        0      0        2 
  30  chr30_8285564     AKia    G    T        0      0        2 
  30  chr30_8285564     AOna    G    T        0      0        2 
  30  chr30_8285564     ASom    G    T        0      0        2 
  30  chr30_8285564     HCab    G    T        0      0        2 
  30  chr30_8285564     HPrz    G    T        0      0        2 
  30  chr30_8285564     ZBoe    G    T      0.5      1        2 
  30  chr30_8285564     ZGre    G    T        0      0        2 
  30  chr30_8285564     ZHar    G    T        0      0        2 
  30  chr30_8285564   Sample    G    T        0      0        2 
  30  chr30_8317847     AAsi    G    C        1      2        2 
  30  chr30_8317847     AKia    G    C        0      0        2 
  30  chr30_8317847     AOna    G    C        0      0        2 
  30  chr30_8317847     ASom    G    C        1      2        2 
  30  chr30_8317847     HCab    G    C        0      0        2 
  30  chr30_8317847     HPrz    G    C        0      0        2 
  30  chr30_8317847     ZBoe    G    C        0      0        2 
  30  chr30_8317847     ZGre    G    C        0      0        2 
  30  chr30_8317847     ZHar    G    C        0      0        2 
  30  chr30_8317847   Sample    G    C        1      2        2 
  30  chr30_8318580     AAsi    T    G        0      0        2 
  30  chr30_8318580     AKia    T    G        0      0        2 
  30  chr30_8318580     AOna    T    G        0      0        2 
  30  chr30_8318580     ASom    T    G        0      0        2 
  30  chr30_8318580     HCab    T    G        0      0        2 
  30  chr30_8318580     HPrz    T    G        0      0        2 
  30  chr30_8318580     ZBoe    T    G        0      0        2 
  30  chr30_8318580     ZGre    T    G        0      0        2 
  30  chr30_8318580     ZHar    T    G        1      2        2 
  30  chr30_8318580   Sample    T    G        0      0        2 
  30  chr30_8380874     AAsi    T    G        0      0        2 
  30  chr30_8380874     AKia    T    G        0      0        2 
  30  chr30_8380874     AOna    T    G        0      0        2 
  30  chr30_8380874     ASom    T    G        0      0        2 
  30  chr30_8380874     HCab    T    G        0      0        2 
  30  chr30_8380874     HPrz    T    G        0      0        2 
  30  chr30_8380874     ZBoe    T    G      0.5      1        2 
  30  chr30_8380874     ZGre    T    G        0      0        2 
  30  chr30_8380874     ZHar    T    G        0      0        2 
  30  chr30_8380874   Sample    T    G        0      0        2 
  30  chr30_8387044     AAsi    A    C        0      0        2 
  30  chr30_8387044     AKia    A    C        0      0        2 
  30  chr30_8387044     AOna    A    C        0      0        2 
  30  chr30_8387044     ASom    A    C        0      0        2 
  30  chr30_8387044     HCab    A    C        1      2        2 
  30  chr30_8387044     HPrz    A    C        1      2        2 
  30  chr30_8387044     ZBoe    A    C        0      0        2 
  30  chr30_8387044     ZGre    A    C        0      0        2 
  30  chr30_8387044     ZHar    A    C        0      0        2 
  30  chr30_8387044   Sample    A    C        0      0        2 
  30  chr30_8432838     AAsi    A    T        0      0        2 
  30  chr30_8432838     AKia    A    T        1      2        2 
  30  chr30_8432838     AOna    A    T        0      0        2 
  30  chr30_8432838     ASom    A    T        0      0        2 
  30  chr30_8432838     HCab    A    T        0      0        2 
  30  chr30_8432838     HPrz    A    T        0      0        2 
  30  chr30_8432838     ZBoe    A    T        0      0        2 
  30  chr30_8432838     ZGre    A    T        0      0        2 
  30  chr30_8432838     ZHar    A    T        0      0        2 
  30  chr30_8432838   Sample    A    T        0      0        2 
  30  chr30_8451805     AAsi    T    A        0      0        2 
  30  chr30_8451805     AKia    T    A        0      0        2 
  30  chr30_8451805     AOna    T    A        0      0        2 
  30  chr30_8451805     ASom    T    A        0      0        2 
  30  chr30_8451805     HCab    T    A        1      2        2 
  30  chr30_8451805     HPrz    T    A        1      2        2 
  30  chr30_8451805     ZBoe    T    A        0      0        2 
  30  chr30_8451805     ZGre    T    A        0      0        2 
  30  chr30_8451805     ZHar    T    A        0      0        2 
  30  chr30_8451805   Sample    T    A        0      0        2 
  30  chr30_8502173     AAsi    G    C        0      0        2 
  30  chr30_8502173     AKia    G    C        0      0        2 
  30  chr30_8502173     AOna    G    C      0.5      1        2 
  30  chr30_8502173     ASom    G    C        0      0        2 
  30  chr30_8502173     HCab    G    C        0      0        2 
  30  chr30_8502173     HPrz    G    C        0      0        2 
  30  chr30_8502173     ZBoe    G    C        0      0        2 
  30  chr30_8502173     ZGre    G    C        0      0        2 
  30  chr30_8502173     ZHar    G    C        0      0        2 
  30  chr30_8502173   Sample    G    C        0      0        2 
  30  chr30_8503047     AAsi    C    A        0      0        2 
  30  chr30_8503047     AKia    C    A        0      0        2 
  30  chr30_8503047     AOna    C    A        0      0        2 
  30  chr30_8503047     ASom    C    A        0      0        2 
  30  chr30_8503047     HCab    C    A        1      2        2 
  30  chr30_8503047     HPrz    C    A        1      2        2 
  30  chr30_8503047     ZBoe    C    A        0      0        2 
  30  chr30_8503047     ZGre    C    A        0      0        2 
  30  chr30_8503047     ZHar    C    A        0      0        2 
  30  chr30_8503047   Sample    C    A        0      0        2 
  30  chr30_8510150     AAsi    G    C        0      0        2 
  30  chr30_8510150     AKia    G    C      0.5      1        2 
  30  chr30_8510150     AOna    G    C        0      0        2 
  30  chr30_8510150     ASom    G    C        0      0        2 
  30  chr30_8510150     HCab    G    C        0      0        2 
  30  chr30_8510150     HPrz    G    C        0      0        2 
  30  chr30_8510150     ZBoe    G    C        0      0        2 
  30  chr30_8510150     ZGre    G    C        0      0        2 
  30  chr30_8510150     ZHar    G    C        0      0        2 
  30  chr30_8510150   Sample    G    C        0      0        2 
  30  chr30_8531649     AAsi    G    C        0      0        2 
  30  chr30_8531649     AKia    G    C        0      0        2 
  30  chr30_8531649     AOna    G    C        0      0        2 
  30  chr30_8531649     ASom    G    C        0      0        2 
  30  chr30_8531649     HCab    G    C        0      0        2 
  30  chr30_8531649     HPrz    G    C        0      0        2 
  30  chr30_8531649     ZBoe    G    C        0      0        2 
  30  chr30_8531649     ZGre    G    C        1      2        2 
  30  chr30_8531649     ZHar    G    C        0      0        2 
  30  chr30_8531649   Sample    G    C        0      0        2 
  30  chr30_8531743     AAsi    A    T        0      0        2 
  30  chr30_8531743     AKia    A    T        0      0        2 
  30  chr30_8531743     AOna    A    T        0      0        2 
  30  chr30_8531743     ASom    A    T        0      0        2 
  30  chr30_8531743     HCab    A    T        1      2        2 
  30  chr30_8531743     HPrz    A    T        1      2        2 
  30  chr30_8531743     ZBoe    A    T        0      0        2 
  30  chr30_8531743     ZGre    A    T        0      0        2 
  30  chr30_8531743     ZHar    A    T        0      0        2 
  30  chr30_8531743   Sample    A    T        0      0        2 
  30  chr30_8533718     AAsi    T    A        0      0        2 
  30  chr30_8533718     AKia    T    A        0      0        2 
  30  chr30_8533718     AOna    T    A        0      0        2 
  30  chr30_8533718     ASom    T    A        0      0        2 
  30  chr30_8533718     HCab    T    A        0      0        2 
  30  chr30_8533718     HPrz    T    A        0      0        2 
  30  chr30_8533718     ZBoe    T    A        0      0        2 
  30  chr30_8533718     ZGre    T    A        1      2        2 
  30  chr30_8533718     ZHar    T    A        0      0        2 
  30  chr30_8533718   Sample    T    A        0      0        2 
  30  chr30_8537492     AAsi    T    A      0.5      1        2 
  30  chr30_8537492     AKia    T    A        0      0        2 
  30  chr30_8537492     AOna    T    A        0      0        2 
  30  chr30_8537492     ASom    T    A        0      0        2 
  30  chr30_8537492     HCab    T    A        0      0        2 
  30  chr30_8537492     HPrz    T    A        0      0        2 
  30  chr30_8537492     ZBoe    T    A        0      0        2 
  30  chr30_8537492     ZGre    T    A        0      0        2 
  30  chr30_8537492     ZHar    T    A        0      0        2 
  30  chr30_8537492   Sample    T    A        0      0        2 
  30  chr30_8547378     AAsi    G    C        0      0        2 
  30  chr30_8547378     AKia    G    C        0      0        2 
  30  chr30_8547378     AOna    G    C        0      0        2 
  30  chr30_8547378     ASom    G    C        0      0        2 
  30  chr30_8547378     HCab    G    C        0      0        2 
  30  chr30_8547378     HPrz    G    C        0      0        2 
  30  chr30_8547378     ZBoe    G    C        0      0        2 
  30  chr30_8547378     ZGre    G    C        0      0        2 
  30  chr30_8547378     ZHar    G    C      0.5      1        2 
  30  chr30_8547378   Sample    G    C        0      0        2 
  30  chr30_8548913     AAsi    C    G        0      0        2 
  30  chr30_8548913     AKia    C    G        0      0        2 
  30  chr30_8548913     AOna    C    G        0      0        2 
  30  chr30_8548913     ASom    C    G        0      0        2 
  30  chr30_8548913     HCab    C    G      0.5      1        2 
  30  chr30_8548913     HPrz    C    G        0      0        2 
  30  chr30_8548913     ZBoe    C    G        0      0        2 
  30  chr30_8548913     ZGre    C    G        0      0        2 
  30  chr30_8548913     ZHar    C    G        0      0        2 
  30  chr30_8548913   Sample    C    G        0      0        2 
  30  chr30_8558604     AAsi    A    C        0      0        2 
  30  chr30_8558604     AKia    A    C        0      0        2 
  30  chr30_8558604     AOna    A    C        0      0        2 
  30  chr30_8558604     ASom    A    C        0      0        2 
  30  chr30_8558604     HCab    A    C        0      0        2 
  30  chr30_8558604     HPrz    A    C        0      0        2 
  30  chr30_8558604     ZBoe    A    C      0.5      1        2 
  30  chr30_8558604     ZGre    A    C        0      0        2 
  30  chr30_8558604     ZHar    A    C        0      0        2 
  30  chr30_8558604   Sample    A    C        0      0        2 
  30  chr30_8582175     AAsi    A    T        0      0        2 
  30  chr30_8582175     AKia    A    T        0      0        2 
  30  chr30_8582175     AOna    A    T        0      0        2 
  30  chr30_8582175     ASom    A    T        0      0        2 
  30  chr30_8582175     HCab    A    T        1      2        2 
  30  chr30_8582175     HPrz    A    T        1      2        2 
  30  chr30_8582175     ZBoe    A    T        0      0        2 
  30  chr30_8582175     ZGre    A    T        0      0        2 
  30  chr30_8582175     ZHar    A    T        0      0        2 
  30  chr30_8582175   Sample    A    T        0      0        2 
  30  chr30_8584006     AAsi    C    A        0      0        2 
  30  chr30_8584006     AKia    C    A      0.5      1        2 
  30  chr30_8584006     AOna    C    A        0      0        2 
  30  chr30_8584006     ASom    C    A        0      0        2 
  30  chr30_8584006     HCab    C    A        0      0        2 
  30  chr30_8584006     HPrz    C    A        0      0        2 
  30  chr30_8584006     ZBoe    C    A        0      0        2 
  30  chr30_8584006     ZGre    C    A        0      0        2 
  30  chr30_8584006     ZHar    C    A        0      0        2 
  30  chr30_8584006   Sample    C    A        0      0        2 
  30  chr30_8599545     AAsi    G    T        0      0        2 
  30  chr30_8599545     AKia    G    T        0      0        2 
  30  chr30_8599545     AOna    G    T        0      0        2 
  30  chr30_8599545     ASom    G    T        0      0        2 
  30  chr30_8599545     HCab    G    T        0      0        2 
  30  chr30_8599545     HPrz    G    T      0.5      1        2 
  30  chr30_8599545     ZBoe    G    T        0      0        2 
  30  chr30_8599545     ZGre    G    T        0      0        2 
  30  chr30_8599545     ZHar    G    T        0      0        2 
  30  chr30_8599545   Sample    G    T        0      0        2 
  30  chr30_8603222     AAsi    C    G        0      0        2 
  30  chr30_8603222     AKia    C    G        0      0        2 
  30  chr30_8603222     AOna    C    G        0      0        2 
  30  chr30_8603222     ASom    C    G        0      0        2 
  30  chr30_8603222     HCab    C    G        0      0        2 
  30  chr30_8603222     HPrz    C    G        0      0        2 
  30  chr30_8603222     ZBoe    C    G        0      0        2 
  30  chr30_8603222     ZGre    C    G        0      0        2 
  30  chr30_8603222     ZHar    C    G        1      2        2 
  30  chr30_8603222   Sample    C    G        0      0        2 
  30  chr30_8612622     AAsi    G    C        1      2        2 
  30  chr30_8612622     AKia    G    C        0      0        2 
  30  chr30_8612622     AOna    G    C        0      0        2 
  30  chr30_8612622     ASom    G    C        1      2        2 
  30  chr30_8612622     HCab    G    C        1      2        2 
  30  chr30_8612622     HPrz    G    C        1      2        2 
  30  chr30_8612622     ZBoe    G    C        0      0        2 
  30  chr30_8612622     ZGre    G    C        0      0        2 
  30  chr30_8612622     ZHar    G    C        0      0        2 
  30  chr30_8612622   Sample    G    C        1      2        2 
  30  chr30_8616726     AAsi    G    C        1      2        2 
  30  chr30_8616726     AKia    G    C        0      0        2 
  30  chr30_8616726     AOna    G    C        0      0        2 
  30  chr30_8616726     ASom    G    C        0      0        2 
  30  chr30_8616726     HCab    G    C        1      2        2 
  30  chr30_8616726     HPrz    G    C        1      2        2 
  30  chr30_8616726     ZBoe    G    C        0      0        2 
  30  chr30_8616726     ZGre    G    C        0      0        2 
  30  chr30_8616726     ZHar    G    C        0      0        2 
  30  chr30_8616726   Sample    G    C        1      2        2 
  30  chr30_8626581     AAsi    A    T        0      0        2 
  30  chr30_8626581     AKia    A    T        0      0        2 
  30  chr30_8626581     AOna    A    T        0      0        2 
  30  chr30_8626581     ASom    A    T        0      0        2 
  30  chr30_8626581     HCab    A    T        1      2        2 
  30  chr30_8626581     HPrz    A    T        1      2        2 
  30  chr30_8626581     ZBoe    A    T        0      0        2 
  30  chr30_8626581     ZGre    A    T        0      0        2 
  30  chr30_8626581     ZHar    A    T        0      0        2 
  30  chr30_8626581   Sample    A    T        0      0        2 
  30  chr30_8650630     AAsi    G    T        0      0        2 
  30  chr30_8650630     AKia    G    T        0      0        2 
  30  chr30_8650630     AOna    G    T        0      0        2 
  30  chr30_8650630     ASom    G    T        0      0        2 
  30  chr30_8650630     HCab    G    T        1      2        2 
  30  chr30_8650630     HPrz    G    T        1      2        2 
  30  chr30_8650630     ZBoe    G    T        0      0        2 
  30  chr30_8650630     ZGre    G    T        0      0        2 
  30  chr30_8650630     ZHar    G    T        0      0        2 
  30  chr30_8650630   Sample    G    T        0      0        2 
  30  chr30_8656779     AAsi    C    A        0      0        2 
  30  chr30_8656779     AKia    C    A        0      0        2 
  30  chr30_8656779     AOna    C    A        0      0        2 
  30  chr30_8656779     ASom    C    A        0      0        2 
  30  chr30_8656779     HCab    C    A        0      0        2 
  30  chr30_8656779     HPrz    C    A        0      0        2 
  30  chr30_8656779     ZBoe    C    A        1      2        2 
  30  chr30_8656779     ZGre    C    A      0.5      1        2 
  30  chr30_8656779     ZHar    C    A        0      0        2 
  30  chr30_8656779   Sample    C    A        0      0        2 
  30  chr30_8660237     AAsi    C    G        0      0        2 
  30  chr30_8660237     AKia    C    G        0      0        2 
  30  chr30_8660237     AOna    C    G        0      0        2 
  30  chr30_8660237     ASom    C    G        0      0        2 
  30  chr30_8660237     HCab    C    G        1      2        2 
  30  chr30_8660237     HPrz    C    G        1      2        2 
  30  chr30_8660237     ZBoe    C    G        0      0        2 
  30  chr30_8660237     ZGre    C    G        0      0        2 
  30  chr30_8660237     ZHar    C    G        0      0        2 
  30  chr30_8660237   Sample    C    G        0      0        2 
  30  chr30_8666616     AAsi    C    G        1      2        2 
  30  chr30_8666616     AKia    C    G        0      0        2 
  30  chr30_8666616     AOna    C    G        0      0        2 
  30  chr30_8666616     ASom    C    G        1      2        2 
  30  chr30_8666616     HCab    C    G        0      0        2 
  30  chr30_8666616     HPrz    C    G        0      0        2 
  30  chr30_8666616     ZBoe    C    G        0      0        2 
  30  chr30_8666616     ZGre    C    G        0      0        2 
  30  chr30_8666616     ZHar    C    G        0      0        2 
  30  chr30_8666616   Sample    C    G        1      2        2 
  30  chr30_8672351     AAsi    C    G        0      0        2 
  30  chr30_8672351     AKia    C    G        0      0        2 
  30  chr30_8672351     AOna    C    G        0      0        2 
  30  chr30_8672351     ASom    C    G        0      0        2 
  30  chr30_8672351     HCab    C    G        0      0        2 
  30  chr30_8672351     HPrz    C    G        0      0        2 
  30  chr30_8672351     ZBoe    C    G        0      0        2 
  30  chr30_8672351     ZGre    C    G        1      2        2 
  30  chr30_8672351     ZHar    C    G        0      0        2 
  30  chr30_8672351   Sample    C    G        0      0        2 
  30  chr30_8672998     AAsi    T    G        0      0        2 
  30  chr30_8672998     AKia    T    G        0      0        2 
  30  chr30_8672998     AOna    T    G        0      0        2 
  30  chr30_8672998     ASom    T    G      0.5      1        2 
  30  chr30_8672998     HCab    T    G        0      0        2 
  30  chr30_8672998     HPrz    T    G        0      0        2 
  30  chr30_8672998     ZBoe    T    G        0      0        2 
  30  chr30_8672998     ZGre    T    G        0      0        2 
  30  chr30_8672998     ZHar    T    G        0      0        2 
  30  chr30_8672998   Sample    T    G        0      0        2 
  30  chr30_8698457     AAsi    C    A        0      0        2 
  30  chr30_8698457     AKia    C    A        0      0        2 
  30  chr30_8698457     AOna    C    A        0      0        2 
  30  chr30_8698457     ASom    C    A        0      0        2 
  30  chr30_8698457     HCab    C    A        1      2        2 
  30  chr30_8698457     HPrz    C    A        1      2        2 
  30  chr30_8698457     ZBoe    C    A        0      0        2 
```
